## Supplementary material for "Significantly Improved Mouse and Rat Genome Annotation Using Sequence Read Archive RNA-seq Data": rat_SRA_ENSEMBL114.gtf: rat_SRA_ENSEMBL114.gtf (part 991 of 1073)

```
9	ensembl	exon	43901525	43901653	0	+	.	gene_id "ENSRNOG00000012207"; gene_version "10"; transcript_id "ENSRNOT00000101194"; transcript_version "2"; exon_number "34"; gene_name "Dst"; gene_source "ensembl"; gene_biotype "protein_coding"; transcript_name "Dst-205"; transcript_source "ensembl"; transcript_biotype "protein_coding"; exon_id "ENSRNOE00000481028"; exon_version "1";
9	ensembl	CDS	43901525	43901653	0	+	0	gene_id "ENSRNOG00000012207"; gene_version "10"; transcript_id "ENSRNOT00000101194"; transcript_version "2"; exon_number "34"; gene_name "Dst"; gene_source "ensembl"; gene_biotype "protein_coding"; transcript_name "Dst-205"; transcript_source "ensembl"; transcript_biotype "protein_coding"; protein_id "ENSRNOP00000082905"; protein_version "2";
9	ensembl	exon	43901525	43901653	0	+	.	gene_id "ENSRNOG00000012207"; gene_version "10"; transcript_id "ENSRNOT00000096417"; transcript_version "2"; exon_number "36"; gene_name "Dst"; gene_source "ensembl"; gene_biotype "protein_coding"; transcript_name "Dst-204"; transcript_source "ensembl"; transcript_biotype "protein_coding"; exon_id "ENSRNOE00000481028"; exon_version "1"; tag "Ensembl_canonical";
9	ensembl	CDS	43901525	43901653	0	+	0	gene_id "ENSRNOG00000012207"; gene_version "10"; transcript_id "ENSRNOT00000096417"; transcript_version "2"; exon_number "36"; gene_name "Dst"; gene_source "ensembl"; gene_biotype "protein_coding"; transcript_name "Dst-204"; transcript_source "ensembl"; transcript_biotype "protein_coding"; protein_id "ENSRNOP00000080301"; protein_version "1"; tag "Ensembl_canonical";
9	ensembl	exon	43901525	43901653	0	+	.	gene_id "ENSRNOG00000012207"; gene_version "10"; transcript_id "ENSRNOT00000112664"; transcript_version "2"; exon_number "23"; gene_name "Dst"; gene_source "ensembl"; gene_biotype "protein_coding"; transcript_name "Dst-208"; transcript_source "ensembl"; transcript_biotype "protein_coding"; exon_id "ENSRNOE00000481028"; exon_version "1";
9	ensembl	CDS	43901525	43901653	0	+	0	gene_id "ENSRNOG00000012207"; gene_version "10"; transcript_id "ENSRNOT00000112664"; transcript_version "2"; exon_number "23"; gene_name "Dst"; gene_source "ensembl"; gene_biotype "protein_coding"; transcript_name "Dst-208"; transcript_source "ensembl"; transcript_biotype "protein_coding"; protein_id "ENSRNOP00000087471"; protein_version "1";
9	ensembl	exon	43901525	43901653	0	+	.	gene_id "ENSRNOG00000012207"; gene_version "10"; transcript_id "ENSRNOT00000095842"; transcript_version "2"; exon_number "29"; gene_name "Dst"; gene_source "ensembl"; gene_biotype "protein_coding"; transcript_name "Dst-203"; transcript_source "ensembl"; transcript_biotype "protein_coding"; exon_id "ENSRNOE00000481028"; exon_version "1";
9	ensembl	CDS	43901525	43901653	0	+	0	gene_id "ENSRNOG00000012207"; gene_version "10"; transcript_id "ENSRNOT00000095842"; transcript_version "2"; exon_number "29"; gene_name "Dst"; gene_source "ensembl"; gene_biotype "protein_coding"; transcript_name "Dst-203"; transcript_source "ensembl"; transcript_biotype "protein_coding"; protein_id "ENSRNOP00000091179"; protein_version "1";
9	ensembl	exon	43901525	43901653	0	+	.	gene_id "ENSRNOG00000012207"; gene_version "10"; transcript_id "ENSRNOT00000095264"; transcript_version "2"; exon_number "34"; gene_name "Dst"; gene_source "ensembl"; gene_biotype "protein_coding"; transcript_name "Dst-202"; transcript_source "ensembl"; transcript_biotype "protein_coding"; exon_id "ENSRNOE00000481028"; exon_version "1";
9	ensembl	CDS	43901525	43901653	0	+	0	gene_id "ENSRNOG00000012207"; gene_version "10"; transcript_id "ENSRNOT00000095264"; transcript_version "2"; exon_number "34"; gene_name "Dst"; gene_source "ensembl"; gene_biotype "protein_coding"; transcript_name "Dst-202"; transcript_source "ensembl"; transcript_biotype "protein_coding"; protein_id "ENSRNOP00000082222"; protein_version "2";
9	ensembl	exon	43901525	43901653	0	+	.	gene_id "ENSRNOG00000012207"; gene_version "10"; transcript_id "ENSRNOT00000044452"; transcript_version "8"; exon_number "34"; gene_name "Dst"; gene_source "ensembl"; gene_biotype "protein_coding"; transcript_name "Dst-201"; transcript_source "ensembl"; transcript_biotype "protein_coding"; exon_id "ENSRNOE00000481028"; exon_version "1";
9	ensembl	CDS	43901525	43901653	0	+	0	gene_id "ENSRNOG00000012207"; gene_version "10"; transcript_id "ENSRNOT00000044452"; transcript_version "8"; exon_number "34"; gene_name "Dst"; gene_source "ensembl"; gene_biotype "protein_coding"; transcript_name "Dst-201"; transcript_source "ensembl"; transcript_biotype "protein_coding"; protein_id "ENSRNOP00000043470"; protein_version "6";
9	ensembl	exon	43901525	43901653	0	+	.	gene_id "ENSRNOG00000012207"; gene_version "10"; transcript_id "ENSRNOT00000102656"; transcript_version "2"; exon_number "33"; gene_name "Dst"; gene_source "ensembl"; gene_biotype "protein_coding"; transcript_name "Dst-206"; transcript_source "ensembl"; transcript_biotype "protein_coding"; exon_id "ENSRNOE00000481028"; exon_version "1";
9	ensembl	CDS	43901525	43901653	0	+	0	gene_id "ENSRNOG00000012207"; gene_version "10"; transcript_id "ENSRNOT00000102656"; transcript_version "2"; exon_number "33"; gene_name "Dst"; gene_source "ensembl"; gene_biotype "protein_coding"; transcript_name "Dst-206"; transcript_source "ensembl"; transcript_biotype "protein_coding"; protein_id "ENSRNOP00000094042"; protein_version "1";
9	ENSEMBL114_rn	exon	43901525	43901653	10.7827614045991	+	.	gene_id "ENSRNOG00000012207"; transcript_id "ENSRNOG00000012207_tx_100"; exon_id "9_43901525_43901653_+"; exonnum "37"; txlen "18141";
9	ENSEMBL114_rn	exon	43901525	43901653	10.4828204719669	+	.	gene_id "ENSRNOG00000012207"; transcript_id "ENSRNOG00000012207_tx_101"; exon_id "9_43901525_43901653_+"; exonnum "34"; txlen "17369";
9	ENSEMBL114_rn	exon	43901525	43901653	10.4828204719669	+	.	gene_id "ENSRNOG00000012207"; transcript_id "ENSRNOG00000012207_tx_102"; exon_id "9_43901525_43901653_+"; exonnum "34"; txlen "17696";
9	ENSEMBL114_rn	exon	43901525	43901653	10.4828204719669	+	.	gene_id "ENSRNOG00000012207"; transcript_id "ENSRNOG00000012207_tx_103"; exon_id "9_43901525_43901653_+"; exonnum "34"; txlen "17480";
9	ENSEMBL114_rn	exon	43901525	43901653	10.416166931382	+	.	gene_id "ENSRNOG00000012207"; transcript_id "ENSRNOG00000012207_tx_104"; exon_id "9_43901525_43901653_+"; exonnum "34"; txlen "17297";
9	ENSEMBL114_rn	exon	43901525	43901653	10.416166931382	+	.	gene_id "ENSRNOG00000012207"; transcript_id "ENSRNOG00000012207_tx_105"; exon_id "9_43901525_43901653_+"; exonnum "34"; txlen "17624";
9	ENSEMBL114_rn	exon	43901525	43901653	10.416166931382	+	.	gene_id "ENSRNOG00000012207"; transcript_id "ENSRNOG00000012207_tx_106"; exon_id "9_43901525_43901653_+"; exonnum "34"; txlen "17408";
9	ENSEMBL114_rn	exon	43901525	43901653	10.416166931382	+	.	gene_id "ENSRNOG00000012207"; transcript_id "ENSRNOG00000012207_tx_107"; exon_id "9_43901525_43901653_+"; exonnum "37"; txlen "17958";
9	ENSEMBL114_rn	exon	43901525	43901653	10.416166931382	+	.	gene_id "ENSRNOG00000012207"; transcript_id "ENSRNOG00000012207_tx_108"; exon_id "9_43901525_43901653_+"; exonnum "37"; txlen "18285";
9	ENSEMBL114_rn	exon	43901525	43901653	10.416166931382	+	.	gene_id "ENSRNOG00000012207"; transcript_id "ENSRNOG00000012207_tx_109"; exon_id "9_43901525_43901653_+"; exonnum "37"; txlen "18069";
9	ENSEMBL114_rn	exon	43901525	43901653	9.37552079102366	+	.	gene_id "ENSRNOG00000012207"; transcript_id "ENSRNOG00000012207_tx_112"; exon_id "9_43901525_43901653_+"; exonnum "34"; txlen "17735";
9	ENSEMBL114_rn	exon	43901525	43901653	8.09113854236511	+	.	gene_id "ENSRNOG00000012207"; transcript_id "ENSRNOG00000012207_tx_114"; exon_id "9_43901525_43901653_+"; exonnum "35"; txlen "17524";
9	ENSEMBL114_rn	exon	43901525	43901653	7.77048051515008	+	.	gene_id "ENSRNOG00000012207"; transcript_id "ENSRNOG00000012207_tx_115"; exon_id "9_43901525_43901653_+"; exonnum "23"; txlen "5386";
9	ENSEMBL114_rn	exon	43901525	43901653	27.8896473059134	+	.	gene_id "ENSRNOG00000012207"; transcript_id "ENSRNOG00000012207_tx_56"; exon_id "9_43901525_43901653_+"; exonnum "33"; txlen "6436";
9	ENSEMBL114_rn	exon	43901525	43901653	18.9935019312062	+	.	gene_id "ENSRNOG00000012207"; transcript_id "ENSRNOG00000012207_tx_72"; exon_id "9_43901525_43901653_+"; exonnum "34"; txlen "6591";
9	ENSEMBL114_rn	exon	43901525	43901653	17.2270955023552	+	.	gene_id "ENSRNOG00000012207"; transcript_id "ENSRNOG00000012207_tx_78"; exon_id "9_43901525_43901653_+"; exonnum "29"; txlen "6908";
9	ENSEMBL114_rn	exon	43901525	43901653	17.0176515270352	+	.	gene_id "ENSRNOG00000012207"; transcript_id "ENSRNOG00000012207_tx_79"; exon_id "9_43901525_43901653_+"; exonnum "36"; txlen "7097";
9	ENSEMBL114_rn	exon	43901525	43901653	15.6284485039797	+	.	gene_id "ENSRNOG00000012207"; transcript_id "ENSRNOG00000012207_tx_86"; exon_id "9_43901525_43901653_+"; exonnum "34"; txlen "6472";
9	ENSEMBL114_rn	exon	43901525	43901653	15.598220054556	+	.	gene_id "ENSRNOG00000012207"; transcript_id "ENSRNOG00000012207_tx_87"; exon_id "9_43901525_43901653_+"; exonnum "34"; txlen "17807";
9	ENSEMBL114_rn	exon	43901525	43901653	14.5580312380086	+	.	gene_id "ENSRNOG00000012207"; transcript_id "ENSRNOG00000012207_tx_89"; exon_id "9_43901525_43901653_+"; exonnum "37"; txlen "18468";
9	ENSEMBL114_rn	exon	43901525	43901653	14.1914367647915	+	.	gene_id "ENSRNOG00000012207"; transcript_id "ENSRNOG00000012207_tx_90"; exon_id "9_43901525_43901653_+"; exonnum "37"; txlen "18396";
9	ENSEMBL114_rn	exon	43901525	43901653	13.9828587921457	+	.	gene_id "ENSRNOG00000012207"; transcript_id "ENSRNOG00000012207_tx_91"; exon_id "9_43901525_43901653_+"; exonnum "33"; txlen "17614";
9	ENSEMBL114_rn	exon	43901525	43901653	10.7827614045991	+	.	gene_id "ENSRNOG00000012207"; transcript_id "ENSRNOG00000012207_tx_98"; exon_id "9_43901525_43901653_+"; exonnum "37"; txlen "18030";
9	ENSEMBL114_rn	exon	43901525	43901653	10.7827614045991	+	.	gene_id "ENSRNOG00000012207"; transcript_id "ENSRNOG00000012207_tx_99"; exon_id "9_43901525_43901653_+"; exonnum "37"; txlen "18357";
9	ensembl	exon	43903549	43903637	0	+	.	gene_id "ENSRNOG00000012207"; gene_version "10"; transcript_id "ENSRNOT00000163385"; transcript_version "1"; exon_number "30"; gene_name "Dst"; gene_source "ensembl"; gene_biotype "protein_coding"; transcript_name "Dst-210"; transcript_source "ensembl"; transcript_biotype "protein_coding"; exon_id "ENSRNOE00000492387"; exon_version "1";
9	ensembl	CDS	43903549	43903637	0	+	0	gene_id "ENSRNOG00000012207"; gene_version "10"; transcript_id "ENSRNOT00000163385"; transcript_version "1"; exon_number "30"; gene_name "Dst"; gene_source "ensembl"; gene_biotype "protein_coding"; transcript_name "Dst-210"; transcript_source "ensembl"; transcript_biotype "protein_coding"; protein_id "ENSRNOP00000099977"; protein_version "1";
9	ensembl	exon	43903549	43903637	0	+	.	gene_id "ENSRNOG00000012207"; gene_version "10"; transcript_id "ENSRNOT00000148443"; transcript_version "1"; exon_number "37"; gene_name "Dst"; gene_source "ensembl"; gene_biotype "protein_coding"; transcript_name "Dst-209"; transcript_source "ensembl"; transcript_biotype "protein_coding"; exon_id "ENSRNOE00000492387"; exon_version "1";
9	ensembl	CDS	43903549	43903637	0	+	0	gene_id "ENSRNOG00000012207"; gene_version "10"; transcript_id "ENSRNOT00000148443"; transcript_version "1"; exon_number "37"; gene_name "Dst"; gene_source "ensembl"; gene_biotype "protein_coding"; transcript_name "Dst-209"; transcript_source "ensembl"; transcript_biotype "protein_coding"; protein_id "ENSRNOP00000103674"; protein_version "1";
9	ensembl	exon	43903549	43903637	0	+	.	gene_id "ENSRNOG00000012207"; gene_version "10"; transcript_id "ENSRNOT00000101194"; transcript_version "2"; exon_number "35"; gene_name "Dst"; gene_source "ensembl"; gene_biotype "protein_coding"; transcript_name "Dst-205"; transcript_source "ensembl"; transcript_biotype "protein_coding"; exon_id "ENSRNOE00000492387"; exon_version "1";
9	ensembl	CDS	43903549	43903637	0	+	0	gene_id "ENSRNOG00000012207"; gene_version "10"; transcript_id "ENSRNOT00000101194"; transcript_version "2"; exon_number "35"; gene_name "Dst"; gene_source "ensembl"; gene_biotype "protein_coding"; transcript_name "Dst-205"; transcript_source "ensembl"; transcript_biotype "protein_coding"; protein_id "ENSRNOP00000082905"; protein_version "2";
9	ensembl	exon	43903549	43903637	0	+	.	gene_id "ENSRNOG00000012207"; gene_version "10"; transcript_id "ENSRNOT00000096417"; transcript_version "2"; exon_number "37"; gene_name "Dst"; gene_source "ensembl"; gene_biotype "protein_coding"; transcript_name "Dst-204"; transcript_source "ensembl"; transcript_biotype "protein_coding"; exon_id "ENSRNOE00000492387"; exon_version "1"; tag "Ensembl_canonical";
9	ensembl	CDS	43903549	43903637	0	+	0	gene_id "ENSRNOG00000012207"; gene_version "10"; transcript_id "ENSRNOT00000096417"; transcript_version "2"; exon_number "37"; gene_name "Dst"; gene_source "ensembl"; gene_biotype "protein_coding"; transcript_name "Dst-204"; transcript_source "ensembl"; transcript_biotype "protein_coding"; protein_id "ENSRNOP00000080301"; protein_version "1"; tag "Ensembl_canonical";
9	ensembl	exon	43903549	43903637	0	+	.	gene_id "ENSRNOG00000012207"; gene_version "10"; transcript_id "ENSRNOT00000112664"; transcript_version "2"; exon_number "24"; gene_name "Dst"; gene_source "ensembl"; gene_biotype "protein_coding"; transcript_name "Dst-208"; transcript_source "ensembl"; transcript_biotype "protein_coding"; exon_id "ENSRNOE00000492387"; exon_version "1";
9	ensembl	CDS	43903549	43903637	0	+	0	gene_id "ENSRNOG00000012207"; gene_version "10"; transcript_id "ENSRNOT00000112664"; transcript_version "2"; exon_number "24"; gene_name "Dst"; gene_source "ensembl"; gene_biotype "protein_coding"; transcript_name "Dst-208"; transcript_source "ensembl"; transcript_biotype "protein_coding"; protein_id "ENSRNOP00000087471"; protein_version "1";
9	ensembl	exon	43903549	43903637	0	+	.	gene_id "ENSRNOG00000012207"; gene_version "10"; transcript_id "ENSRNOT00000095842"; transcript_version "2"; exon_number "30"; gene_name "Dst"; gene_source "ensembl"; gene_biotype "protein_coding"; transcript_name "Dst-203"; transcript_source "ensembl"; transcript_biotype "protein_coding"; exon_id "ENSRNOE00000492387"; exon_version "1";
9	ensembl	CDS	43903549	43903637	0	+	0	gene_id "ENSRNOG00000012207"; gene_version "10"; transcript_id "ENSRNOT00000095842"; transcript_version "2"; exon_number "30"; gene_name "Dst"; gene_source "ensembl"; gene_biotype "protein_coding"; transcript_name "Dst-203"; transcript_source "ensembl"; transcript_biotype "protein_coding"; protein_id "ENSRNOP00000091179"; protein_version "1";
9	ensembl	exon	43903549	43903637	0	+	.	gene_id "ENSRNOG00000012207"; gene_version "10"; transcript_id "ENSRNOT00000095264"; transcript_version "2"; exon_number "35"; gene_name "Dst"; gene_source "ensembl"; gene_biotype "protein_coding"; transcript_name "Dst-202"; transcript_source "ensembl"; transcript_biotype "protein_coding"; exon_id "ENSRNOE00000492387"; exon_version "1";
9	ensembl	CDS	43903549	43903637	0	+	0	gene_id "ENSRNOG00000012207"; gene_version "10"; transcript_id "ENSRNOT00000095264"; transcript_version "2"; exon_number "35"; gene_name "Dst"; gene_source "ensembl"; gene_biotype "protein_coding"; transcript_name "Dst-202"; transcript_source "ensembl"; transcript_biotype "protein_coding"; protein_id "ENSRNOP00000082222"; protein_version "2";
9	ensembl	exon	43903549	43903637	0	+	.	gene_id "ENSRNOG00000012207"; gene_version "10"; transcript_id "ENSRNOT00000044452"; transcript_version "8"; exon_number "35"; gene_name "Dst"; gene_source "ensembl"; gene_biotype "protein_coding"; transcript_name "Dst-201"; transcript_source "ensembl"; transcript_biotype "protein_coding"; exon_id "ENSRNOE00000492387"; exon_version "1";
9	ensembl	CDS	43903549	43903637	0	+	0	gene_id "ENSRNOG00000012207"; gene_version "10"; transcript_id "ENSRNOT00000044452"; transcript_version "8"; exon_number "35"; gene_name "Dst"; gene_source "ensembl"; gene_biotype "protein_coding"; transcript_name "Dst-201"; transcript_source "ensembl"; transcript_biotype "protein_coding"; protein_id "ENSRNOP00000043470"; protein_version "6";
9	ensembl	exon	43903549	43903637	0	+	.	gene_id "ENSRNOG00000012207"; gene_version "10"; transcript_id "ENSRNOT00000102656"; transcript_version "2"; exon_number "34"; gene_name "Dst"; gene_source "ensembl"; gene_biotype "protein_coding"; transcript_name "Dst-206"; transcript_source "ensembl"; transcript_biotype "protein_coding"; exon_id "ENSRNOE00000492387"; exon_version "1";
9	ensembl	CDS	43903549	43903637	0	+	0	gene_id "ENSRNOG00000012207"; gene_version "10"; transcript_id "ENSRNOT00000102656"; transcript_version "2"; exon_number "34"; gene_name "Dst"; gene_source "ensembl"; gene_biotype "protein_coding"; transcript_name "Dst-206"; transcript_source "ensembl"; transcript_biotype "protein_coding"; protein_id "ENSRNOP00000094042"; protein_version "1";
9	ENSEMBL114_rn	exon	43903549	43903637	10.7827614045991	+	.	gene_id "ENSRNOG00000012207"; transcript_id "ENSRNOG00000012207_tx_100"; exon_id "9_43903549_43903637_+"; exonnum "38"; txlen "18141";
9	ENSEMBL114_rn	exon	43903549	43903637	10.4828204719669	+	.	gene_id "ENSRNOG00000012207"; transcript_id "ENSRNOG00000012207_tx_101"; exon_id "9_43903549_43903637_+"; exonnum "35"; txlen "17369";
9	ENSEMBL114_rn	exon	43903549	43903637	10.4828204719669	+	.	gene_id "ENSRNOG00000012207"; transcript_id "ENSRNOG00000012207_tx_102"; exon_id "9_43903549_43903637_+"; exonnum "35"; txlen "17696";
9	ENSEMBL114_rn	exon	43903549	43903637	10.4828204719669	+	.	gene_id "ENSRNOG00000012207"; transcript_id "ENSRNOG00000012207_tx_103"; exon_id "9_43903549_43903637_+"; exonnum "35"; txlen "17480";
9	ENSEMBL114_rn	exon	43903549	43903637	10.416166931382	+	.	gene_id "ENSRNOG00000012207"; transcript_id "ENSRNOG00000012207_tx_104"; exon_id "9_43903549_43903637_+"; exonnum "35"; txlen "17297";
9	ENSEMBL114_rn	exon	43903549	43903637	10.416166931382	+	.	gene_id "ENSRNOG00000012207"; transcript_id "ENSRNOG00000012207_tx_105"; exon_id "9_43903549_43903637_+"; exonnum "35"; txlen "17624";
9	ENSEMBL114_rn	exon	43903549	43903637	10.416166931382	+	.	gene_id "ENSRNOG00000012207"; transcript_id "ENSRNOG00000012207_tx_106"; exon_id "9_43903549_43903637_+"; exonnum "35"; txlen "17408";
9	ENSEMBL114_rn	exon	43903549	43903637	10.416166931382	+	.	gene_id "ENSRNOG00000012207"; transcript_id "ENSRNOG00000012207_tx_107"; exon_id "9_43903549_43903637_+"; exonnum "38"; txlen "17958";
9	ENSEMBL114_rn	exon	43903549	43903637	10.416166931382	+	.	gene_id "ENSRNOG00000012207"; transcript_id "ENSRNOG00000012207_tx_108"; exon_id "9_43903549_43903637_+"; exonnum "38"; txlen "18285";
9	ENSEMBL114_rn	exon	43903549	43903637	10.416166931382	+	.	gene_id "ENSRNOG00000012207"; transcript_id "ENSRNOG00000012207_tx_109"; exon_id "9_43903549_43903637_+"; exonnum "38"; txlen "18069";
9	ENSEMBL114_rn	exon	43903549	43903637	9.37552079102366	+	.	gene_id "ENSRNOG00000012207"; transcript_id "ENSRNOG00000012207_tx_112"; exon_id "9_43903549_43903637_+"; exonnum "35"; txlen "17735";
9	ENSEMBL114_rn	exon	43903549	43903637	8.09113854236511	+	.	gene_id "ENSRNOG00000012207"; transcript_id "ENSRNOG00000012207_tx_114"; exon_id "9_43903549_43903637_+"; exonnum "36"; txlen "17524";
9	ENSEMBL114_rn	exon	43903549	43903637	7.77048051515008	+	.	gene_id "ENSRNOG00000012207"; transcript_id "ENSRNOG00000012207_tx_115"; exon_id "9_43903549_43903637_+"; exonnum "24"; txlen "5386";
9	ENSEMBL114_rn	exon	43903549	43903637	27.8896473059134	+	.	gene_id "ENSRNOG00000012207"; transcript_id "ENSRNOG00000012207_tx_56"; exon_id "9_43903549_43903637_+"; exonnum "34"; txlen "6436";
9	ENSEMBL114_rn	exon	43903549	43903637	18.9935019312062	+	.	gene_id "ENSRNOG00000012207"; transcript_id "ENSRNOG00000012207_tx_72"; exon_id "9_43903549_43903637_+"; exonnum "35"; txlen "6591";
9	ENSEMBL114_rn	exon	43903549	43903637	17.2270955023552	+	.	gene_id "ENSRNOG00000012207"; transcript_id "ENSRNOG00000012207_tx_78"; exon_id "9_43903549_43903637_+"; exonnum "30"; txlen "6908";
9	ENSEMBL114_rn	exon	43903549	43903637	17.0176515270352	+	.	gene_id "ENSRNOG00000012207"; transcript_id "ENSRNOG00000012207_tx_79"; exon_id "9_43903549_43903637_+"; exonnum "37"; txlen "7097";
9	ENSEMBL114_rn	exon	43903549	43903637	15.6284485039797	+	.	gene_id "ENSRNOG00000012207"; transcript_id "ENSRNOG00000012207_tx_86"; exon_id "9_43903549_43903637_+"; exonnum "35"; txlen "6472";
9	ENSEMBL114_rn	exon	43903549	43903637	15.598220054556	+	.	gene_id "ENSRNOG00000012207"; transcript_id "ENSRNOG00000012207_tx_87"; exon_id "9_43903549_43903637_+"; exonnum "35"; txlen "17807";
9	ENSEMBL114_rn	exon	43903549	43903637	14.5580312380086	+	.	gene_id "ENSRNOG00000012207"; transcript_id "ENSRNOG00000012207_tx_89"; exon_id "9_43903549_43903637_+"; exonnum "38"; txlen "18468";
9	ENSEMBL114_rn	exon	43903549	43903637	14.1914367647915	+	.	gene_id "ENSRNOG00000012207"; transcript_id "ENSRNOG00000012207_tx_90"; exon_id "9_43903549_43903637_+"; exonnum "38"; txlen "18396";
9	ENSEMBL114_rn	exon	43903549	43903637	13.9828587921457	+	.	gene_id "ENSRNOG00000012207"; transcript_id "ENSRNOG00000012207_tx_91"; exon_id "9_43903549_43903637_+"; exonnum "34"; txlen "17614";
9	ENSEMBL114_rn	exon	43903549	43903637	10.7827614045991	+	.	gene_id "ENSRNOG00000012207"; transcript_id "ENSRNOG00000012207_tx_98"; exon_id "9_43903549_43903637_+"; exonnum "38"; txlen "18030";
9	ENSEMBL114_rn	exon	43903549	43903637	10.7827614045991	+	.	gene_id "ENSRNOG00000012207"; transcript_id "ENSRNOG00000012207_tx_99"; exon_id "9_43903549_43903637_+"; exonnum "38"; txlen "18357";
9	ensembl	exon	43904415	43904553	0	+	.	gene_id "ENSRNOG00000012207"; gene_version "10"; transcript_id "ENSRNOT00000163385"; transcript_version "1"; exon_number "31"; gene_name "Dst"; gene_source "ensembl"; gene_biotype "protein_coding"; transcript_name "Dst-210"; transcript_source "ensembl"; transcript_biotype "protein_coding"; exon_id "ENSRNOE00000407104"; exon_version "1";
9	ensembl	CDS	43904415	43904553	0	+	1	gene_id "ENSRNOG00000012207"; gene_version "10"; transcript_id "ENSRNOT00000163385"; transcript_version "1"; exon_number "31"; gene_name "Dst"; gene_source "ensembl"; gene_biotype "protein_coding"; transcript_name "Dst-210"; transcript_source "ensembl"; transcript_biotype "protein_coding"; protein_id "ENSRNOP00000099977"; protein_version "1";
9	ensembl	exon	43904415	43904553	0	+	.	gene_id "ENSRNOG00000012207"; gene_version "10"; transcript_id "ENSRNOT00000148443"; transcript_version "1"; exon_number "38"; gene_name "Dst"; gene_source "ensembl"; gene_biotype "protein_coding"; transcript_name "Dst-209"; transcript_source "ensembl"; transcript_biotype "protein_coding"; exon_id "ENSRNOE00000407104"; exon_version "1";
9	ensembl	CDS	43904415	43904553	0	+	1	gene_id "ENSRNOG00000012207"; gene_version "10"; transcript_id "ENSRNOT00000148443"; transcript_version "1"; exon_number "38"; gene_name "Dst"; gene_source "ensembl"; gene_biotype "protein_coding"; transcript_name "Dst-209"; transcript_source "ensembl"; transcript_biotype "protein_coding"; protein_id "ENSRNOP00000103674"; protein_version "1";
9	ensembl	exon	43904415	43904553	0	+	.	gene_id "ENSRNOG00000012207"; gene_version "10"; transcript_id "ENSRNOT00000101194"; transcript_version "2"; exon_number "36"; gene_name "Dst"; gene_source "ensembl"; gene_biotype "protein_coding"; transcript_name "Dst-205"; transcript_source "ensembl"; transcript_biotype "protein_coding"; exon_id "ENSRNOE00000407104"; exon_version "1";
9	ensembl	CDS	43904415	43904553	0	+	1	gene_id "ENSRNOG00000012207"; gene_version "10"; transcript_id "ENSRNOT00000101194"; transcript_version "2"; exon_number "36"; gene_name "Dst"; gene_source "ensembl"; gene_biotype "protein_coding"; transcript_name "Dst-205"; transcript_source "ensembl"; transcript_biotype "protein_coding"; protein_id "ENSRNOP00000082905"; protein_version "2";
9	ensembl	exon	43904415	43904553	0	+	.	gene_id "ENSRNOG00000012207"; gene_version "10"; transcript_id "ENSRNOT00000096417"; transcript_version "2"; exon_number "38"; gene_name "Dst"; gene_source "ensembl"; gene_biotype "protein_coding"; transcript_name "Dst-204"; transcript_source "ensembl"; transcript_biotype "protein_coding"; exon_id "ENSRNOE00000407104"; exon_version "1"; tag "Ensembl_canonical";
9	ensembl	CDS	43904415	43904553	0	+	1	gene_id "ENSRNOG00000012207"; gene_version "10"; transcript_id "ENSRNOT00000096417"; transcript_version "2"; exon_number "38"; gene_name "Dst"; gene_source "ensembl"; gene_biotype "protein_coding"; transcript_name "Dst-204"; transcript_source "ensembl"; transcript_biotype "protein_coding"; protein_id "ENSRNOP00000080301"; protein_version "1"; tag "Ensembl_canonical";
9	ensembl	exon	43904415	43904553	0	+	.	gene_id "ENSRNOG00000012207"; gene_version "10"; transcript_id "ENSRNOT00000112664"; transcript_version "2"; exon_number "25"; gene_name "Dst"; gene_source "ensembl"; gene_biotype "protein_coding"; transcript_name "Dst-208"; transcript_source "ensembl"; transcript_biotype "protein_coding"; exon_id "ENSRNOE00000407104"; exon_version "1";
9	ensembl	CDS	43904415	43904553	0	+	1	gene_id "ENSRNOG00000012207"; gene_version "10"; transcript_id "ENSRNOT00000112664"; transcript_version "2"; exon_number "25"; gene_name "Dst"; gene_source "ensembl"; gene_biotype "protein_coding"; transcript_name "Dst-208"; transcript_source "ensembl"; transcript_biotype "protein_coding"; protein_id "ENSRNOP00000087471"; protein_version "1";
9	ensembl	exon	43904415	43904553	0	+	.	gene_id "ENSRNOG00000012207"; gene_version "10"; transcript_id "ENSRNOT00000095842"; transcript_version "2"; exon_number "31"; gene_name "Dst"; gene_source "ensembl"; gene_biotype "protein_coding"; transcript_name "Dst-203"; transcript_source "ensembl"; transcript_biotype "protein_coding"; exon_id "ENSRNOE00000407104"; exon_version "1";
9	ensembl	CDS	43904415	43904553	0	+	1	gene_id "ENSRNOG00000012207"; gene_version "10"; transcript_id "ENSRNOT00000095842"; transcript_version "2"; exon_number "31"; gene_name "Dst"; gene_source "ensembl"; gene_biotype "protein_coding"; transcript_name "Dst-203"; transcript_source "ensembl"; transcript_biotype "protein_coding"; protein_id "ENSRNOP00000091179"; protein_version "1";
9	ensembl	exon	43904415	43904553	0	+	.	gene_id "ENSRNOG00000012207"; gene_version "10"; transcript_id "ENSRNOT00000095264"; transcript_version "2"; exon_number "36"; gene_name "Dst"; gene_source "ensembl"; gene_biotype "protein_coding"; transcript_name "Dst-202"; transcript_source "ensembl"; transcript_biotype "protein_coding"; exon_id "ENSRNOE00000407104"; exon_version "1";
9	ensembl	CDS	43904415	43904553	0	+	1	gene_id "ENSRNOG00000012207"; gene_version "10"; transcript_id "ENSRNOT00000095264"; transcript_version "2"; exon_number "36"; gene_name "Dst"; gene_source "ensembl"; gene_biotype "protein_coding"; transcript_name "Dst-202"; transcript_source "ensembl"; transcript_biotype "protein_coding"; protein_id "ENSRNOP00000082222"; protein_version "2";
9	ensembl	exon	43904415	43904553	0	+	.	gene_id "ENSRNOG00000012207"; gene_version "10"; transcript_id "ENSRNOT00000044452"; transcript_version "8"; exon_number "36"; gene_name "Dst"; gene_source "ensembl"; gene_biotype "protein_coding"; transcript_name "Dst-201"; transcript_source "ensembl"; transcript_biotype "protein_coding"; exon_id "ENSRNOE00000407104"; exon_version "1";
9	ensembl	CDS	43904415	43904553	0	+	1	gene_id "ENSRNOG00000012207"; gene_version "10"; transcript_id "ENSRNOT00000044452"; transcript_version "8"; exon_number "36"; gene_name "Dst"; gene_source "ensembl"; gene_biotype "protein_coding"; transcript_name "Dst-201"; transcript_source "ensembl"; transcript_biotype "protein_coding"; protein_id "ENSRNOP00000043470"; protein_version "6";
9	ensembl	exon	43904415	43904553	0	+	.	gene_id "ENSRNOG00000012207"; gene_version "10"; transcript_id "ENSRNOT00000102656"; transcript_version "2"; exon_number "35"; gene_name "Dst"; gene_source "ensembl"; gene_biotype "protein_coding"; transcript_name "Dst-206"; transcript_source "ensembl"; transcript_biotype "protein_coding"; exon_id "ENSRNOE00000407104"; exon_version "1";
9	ensembl	CDS	43904415	43904553	0	+	1	gene_id "ENSRNOG00000012207"; gene_version "10"; transcript_id "ENSRNOT00000102656"; transcript_version "2"; exon_number "35"; gene_name "Dst"; gene_source "ensembl"; gene_biotype "protein_coding"; transcript_name "Dst-206"; transcript_source "ensembl"; transcript_biotype "protein_coding"; protein_id "ENSRNOP00000094042"; protein_version "1";
9	ENSEMBL114_rn	exon	43904415	43904553	10.7827614045991	+	.	gene_id "ENSRNOG00000012207"; transcript_id "ENSRNOG00000012207_tx_100"; exon_id "9_43904415_43904553_+"; exonnum "39"; txlen "18141";
9	ENSEMBL114_rn	exon	43904415	43904553	10.4828204719669	+	.	gene_id "ENSRNOG00000012207"; transcript_id "ENSRNOG00000012207_tx_101"; exon_id "9_43904415_43904553_+"; exonnum "36"; txlen "17369";
9	ENSEMBL114_rn	exon	43904415	43904553	10.4828204719669	+	.	gene_id "ENSRNOG00000012207"; transcript_id "ENSRNOG00000012207_tx_102"; exon_id "9_43904415_43904553_+"; exonnum "36"; txlen "17696";
9	ENSEMBL114_rn	exon	43904415	43904553	10.4828204719669	+	.	gene_id "ENSRNOG00000012207"; transcript_id "ENSRNOG00000012207_tx_103"; exon_id "9_43904415_43904553_+"; exonnum "36"; txlen "17480";
9	ENSEMBL114_rn	exon	43904415	43904553	10.416166931382	+	.	gene_id "ENSRNOG00000012207"; transcript_id "ENSRNOG00000012207_tx_104"; exon_id "9_43904415_43904553_+"; exonnum "36"; txlen "17297";
9	ENSEMBL114_rn	exon	43904415	43904553	10.416166931382	+	.	gene_id "ENSRNOG00000012207"; transcript_id "ENSRNOG00000012207_tx_105"; exon_id "9_43904415_43904553_+"; exonnum "36"; txlen "17624";
9	ENSEMBL114_rn	exon	43904415	43904553	10.416166931382	+	.	gene_id "ENSRNOG00000012207"; transcript_id "ENSRNOG00000012207_tx_106"; exon_id "9_43904415_43904553_+"; exonnum "36"; txlen "17408";
9	ENSEMBL114_rn	exon	43904415	43904553	10.416166931382	+	.	gene_id "ENSRNOG00000012207"; transcript_id "ENSRNOG00000012207_tx_107"; exon_id "9_43904415_43904553_+"; exonnum "39"; txlen "17958";
9	ENSEMBL114_rn	exon	43904415	43904553	10.416166931382	+	.	gene_id "ENSRNOG00000012207"; transcript_id "ENSRNOG00000012207_tx_108"; exon_id "9_43904415_43904553_+"; exonnum "39"; txlen "18285";
9	ENSEMBL114_rn	exon	43904415	43904553	10.416166931382	+	.	gene_id "ENSRNOG00000012207"; transcript_id "ENSRNOG00000012207_tx_109"; exon_id "9_43904415_43904553_+"; exonnum "39"; txlen "18069";
9	ENSEMBL114_rn	exon	43904415	43904553	9.37552079102366	+	.	gene_id "ENSRNOG00000012207"; transcript_id "ENSRNOG00000012207_tx_112"; exon_id "9_43904415_43904553_+"; exonnum "36"; txlen "17735";
9	ENSEMBL114_rn	exon	43904415	43904553	8.09113854236511	+	.	gene_id "ENSRNOG00000012207"; transcript_id "ENSRNOG00000012207_tx_114"; exon_id "9_43904415_43904553_+"; exonnum "37"; txlen "17524";
9	ENSEMBL114_rn	exon	43904415	43904553	7.77048051515008	+	.	gene_id "ENSRNOG00000012207"; transcript_id "ENSRNOG00000012207_tx_115"; exon_id "9_43904415_43904553_+"; exonnum "25"; txlen "5386";
9	ENSEMBL114_rn	exon	43904415	43904553	27.8896473059134	+	.	gene_id "ENSRNOG00000012207"; transcript_id "ENSRNOG00000012207_tx_56"; exon_id "9_43904415_43904553_+"; exonnum "35"; txlen "6436";
9	ENSEMBL114_rn	exon	43904415	43904553	18.9935019312062	+	.	gene_id "ENSRNOG00000012207"; transcript_id "ENSRNOG00000012207_tx_72"; exon_id "9_43904415_43904553_+"; exonnum "36"; txlen "6591";
9	ENSEMBL114_rn	exon	43904415	43904553	17.2270955023552	+	.	gene_id "ENSRNOG00000012207"; transcript_id "ENSRNOG00000012207_tx_78"; exon_id "9_43904415_43904553_+"; exonnum "31"; txlen "6908";
9	ENSEMBL114_rn	exon	43904415	43904553	17.0176515270352	+	.	gene_id "ENSRNOG00000012207"; transcript_id "ENSRNOG00000012207_tx_79"; exon_id "9_43904415_43904553_+"; exonnum "38"; txlen "7097";
9	ENSEMBL114_rn	exon	43904415	43904553	15.6284485039797	+	.	gene_id "ENSRNOG00000012207"; transcript_id "ENSRNOG00000012207_tx_86"; exon_id "9_43904415_43904553_+"; exonnum "36"; txlen "6472";
9	ENSEMBL114_rn	exon	43904415	43904553	15.598220054556	+	.	gene_id "ENSRNOG00000012207"; transcript_id "ENSRNOG00000012207_tx_87"; exon_id "9_43904415_43904553_+"; exonnum "36"; txlen "17807";
9	ENSEMBL114_rn	exon	43904415	43904553	14.5580312380086	+	.	gene_id "ENSRNOG00000012207"; transcript_id "ENSRNOG00000012207_tx_89"; exon_id "9_43904415_43904553_+"; exonnum "39"; txlen "18468";
9	ENSEMBL114_rn	exon	43904415	43904553	14.1914367647915	+	.	gene_id "ENSRNOG00000012207"; transcript_id "ENSRNOG00000012207_tx_90"; exon_id "9_43904415_43904553_+"; exonnum "39"; txlen "18396";
9	ENSEMBL114_rn	exon	43904415	43904553	13.9828587921457	+	.	gene_id "ENSRNOG00000012207"; transcript_id "ENSRNOG00000012207_tx_91"; exon_id "9_43904415_43904553_+"; exonnum "35"; txlen "17614";
9	ENSEMBL114_rn	exon	43904415	43904553	10.7827614045991	+	.	gene_id "ENSRNOG00000012207"; transcript_id "ENSRNOG00000012207_tx_98"; exon_id "9_43904415_43904553_+"; exonnum "39"; txlen "18030";
9	ENSEMBL114_rn	exon	43904415	43904553	10.7827614045991	+	.	gene_id "ENSRNOG00000012207"; transcript_id "ENSRNOG00000012207_tx_99"; exon_id "9_43904415_43904553_+"; exonnum "39"; txlen "18357";
9	sraer114_ss	exon	43905545	43907255	7.77048051515008	+	.	gene_id "ENSRNOG00000012207"; transcript_id "ENSRNOG00000012207_tx_115"; exon_id "9_43905545_43907255_+"; exonnum "26"; txlen "5386";
9	sraer114_ss	exon	43905545	43907255	27.8896473059134	+	.	gene_id "ENSRNOG00000012207"; transcript_id "ENSRNOG00000012207_tx_56"; exon_id "9_43905545_43907255_+"; exonnum "36"; txlen "6436";
9	sraer114_ss	exon	43905545	43907255	18.9935019312062	+	.	gene_id "ENSRNOG00000012207"; transcript_id "ENSRNOG00000012207_tx_72"; exon_id "9_43905545_43907255_+"; exonnum "37"; txlen "6591";
9	sraer114_ss	exon	43905545	43907255	17.2270955023552	+	.	gene_id "ENSRNOG00000012207"; transcript_id "ENSRNOG00000012207_tx_78"; exon_id "9_43905545_43907255_+"; exonnum "32"; txlen "6908";
9	sraer114_ss	exon	43905545	43907255	17.0176515270352	+	.	gene_id "ENSRNOG00000012207"; transcript_id "ENSRNOG00000012207_tx_79"; exon_id "9_43905545_43907255_+"; exonnum "39"; txlen "7097";
9	sraer114_ss	exon	43905545	43907255	15.6284485039797	+	.	gene_id "ENSRNOG00000012207"; transcript_id "ENSRNOG00000012207_tx_86"; exon_id "9_43905545_43907255_+"; exonnum "37"; txlen "6472";
9	ensembl	exon	43905545	43910782	0	+	.	gene_id "ENSRNOG00000012207"; gene_version "10"; transcript_id "ENSRNOT00000163385"; transcript_version "1"; exon_number "32"; gene_name "Dst"; gene_source "ensembl"; gene_biotype "protein_coding"; transcript_name "Dst-210"; transcript_source "ensembl"; transcript_biotype "protein_coding"; exon_id "ENSRNOE00000351744"; exon_version "2";
9	ensembl	CDS	43905545	43910782	0	+	0	gene_id "ENSRNOG00000012207"; gene_version "10"; transcript_id "ENSRNOT00000163385"; transcript_version "1"; exon_number "32"; gene_name "Dst"; gene_source "ensembl"; gene_biotype "protein_coding"; transcript_name "Dst-210"; transcript_source "ensembl"; transcript_biotype "protein_coding"; protein_id "ENSRNOP00000099977"; protein_version "1";
9	ensembl	exon	43905545	43910782	0	+	.	gene_id "ENSRNOG00000012207"; gene_version "10"; transcript_id "ENSRNOT00000148443"; transcript_version "1"; exon_number "39"; gene_name "Dst"; gene_source "ensembl"; gene_biotype "protein_coding"; transcript_name "Dst-209"; transcript_source "ensembl"; transcript_biotype "protein_coding"; exon_id "ENSRNOE00000351744"; exon_version "2";
9	ensembl	CDS	43905545	43910782	0	+	0	gene_id "ENSRNOG00000012207"; gene_version "10"; transcript_id "ENSRNOT00000148443"; transcript_version "1"; exon_number "39"; gene_name "Dst"; gene_source "ensembl"; gene_biotype "protein_coding"; transcript_name "Dst-209"; transcript_source "ensembl"; transcript_biotype "protein_coding"; protein_id "ENSRNOP00000103674"; protein_version "1";
9	ensembl	exon	43905545	43910782	0	+	.	gene_id "ENSRNOG00000012207"; gene_version "10"; transcript_id "ENSRNOT00000101194"; transcript_version "2"; exon_number "37"; gene_name "Dst"; gene_source "ensembl"; gene_biotype "protein_coding"; transcript_name "Dst-205"; transcript_source "ensembl"; transcript_biotype "protein_coding"; exon_id "ENSRNOE00000351744"; exon_version "2";
9	ensembl	CDS	43905545	43910782	0	+	0	gene_id "ENSRNOG00000012207"; gene_version "10"; transcript_id "ENSRNOT00000101194"; transcript_version "2"; exon_number "37"; gene_name "Dst"; gene_source "ensembl"; gene_biotype "protein_coding"; transcript_name "Dst-205"; transcript_source "ensembl"; transcript_biotype "protein_coding"; protein_id "ENSRNOP00000082905"; protein_version "2";
9	ensembl	exon	43905545	43910782	0	+	.	gene_id "ENSRNOG00000012207"; gene_version "10"; transcript_id "ENSRNOT00000096417"; transcript_version "2"; exon_number "39"; gene_name "Dst"; gene_source "ensembl"; gene_biotype "protein_coding"; transcript_name "Dst-204"; transcript_source "ensembl"; transcript_biotype "protein_coding"; exon_id "ENSRNOE00000351744"; exon_version "2"; tag "Ensembl_canonical";
9	ensembl	CDS	43905545	43910782	0	+	0	gene_id "ENSRNOG00000012207"; gene_version "10"; transcript_id "ENSRNOT00000096417"; transcript_version "2"; exon_number "39"; gene_name "Dst"; gene_source "ensembl"; gene_biotype "protein_coding"; transcript_name "Dst-204"; transcript_source "ensembl"; transcript_biotype "protein_coding"; protein_id "ENSRNOP00000080301"; protein_version "1"; tag "Ensembl_canonical";
9	ensembl	exon	43905545	43910782	0	+	.	gene_id "ENSRNOG00000012207"; gene_version "10"; transcript_id "ENSRNOT00000112664"; transcript_version "2"; exon_number "26"; gene_name "Dst"; gene_source "ensembl"; gene_biotype "protein_coding"; transcript_name "Dst-208"; transcript_source "ensembl"; transcript_biotype "protein_coding"; exon_id "ENSRNOE00000351744"; exon_version "2";
9	ensembl	CDS	43905545	43910782	0	+	0	gene_id "ENSRNOG00000012207"; gene_version "10"; transcript_id "ENSRNOT00000112664"; transcript_version "2"; exon_number "26"; gene_name "Dst"; gene_source "ensembl"; gene_biotype "protein_coding"; transcript_name "Dst-208"; transcript_source "ensembl"; transcript_biotype "protein_coding"; protein_id "ENSRNOP00000087471"; protein_version "1";
9	ensembl	exon	43905545	43910782	0	+	.	gene_id "ENSRNOG00000012207"; gene_version "10"; transcript_id "ENSRNOT00000095264"; transcript_version "2"; exon_number "37"; gene_name "Dst"; gene_source "ensembl"; gene_biotype "protein_coding"; transcript_name "Dst-202"; transcript_source "ensembl"; transcript_biotype "protein_coding"; exon_id "ENSRNOE00000351744"; exon_version "2";
9	ensembl	CDS	43905545	43910782	0	+	0	gene_id "ENSRNOG00000012207"; gene_version "10"; transcript_id "ENSRNOT00000095264"; transcript_version "2"; exon_number "37"; gene_name "Dst"; gene_source "ensembl"; gene_biotype "protein_coding"; transcript_name "Dst-202"; transcript_source "ensembl"; transcript_biotype "protein_coding"; protein_id "ENSRNOP00000082222"; protein_version "2";
9	ensembl	exon	43905545	43910782	0	+	.	gene_id "ENSRNOG00000012207"; gene_version "10"; transcript_id "ENSRNOT00000044452"; transcript_version "8"; exon_number "37"; gene_name "Dst"; gene_source "ensembl"; gene_biotype "protein_coding"; transcript_name "Dst-201"; transcript_source "ensembl"; transcript_biotype "protein_coding"; exon_id "ENSRNOE00000351744"; exon_version "2";
9	ensembl	CDS	43905545	43910782	0	+	0	gene_id "ENSRNOG00000012207"; gene_version "10"; transcript_id "ENSRNOT00000044452"; transcript_version "8"; exon_number "37"; gene_name "Dst"; gene_source "ensembl"; gene_biotype "protein_coding"; transcript_name "Dst-201"; transcript_source "ensembl"; transcript_biotype "protein_coding"; protein_id "ENSRNOP00000043470"; protein_version "6";
9	ensembl	exon	43905545	43910782	0	+	.	gene_id "ENSRNOG00000012207"; gene_version "10"; transcript_id "ENSRNOT00000102656"; transcript_version "2"; exon_number "36"; gene_name "Dst"; gene_source "ensembl"; gene_biotype "protein_coding"; transcript_name "Dst-206"; transcript_source "ensembl"; transcript_biotype "protein_coding"; exon_id "ENSRNOE00000351744"; exon_version "2";
9	ensembl	CDS	43905545	43910782	0	+	0	gene_id "ENSRNOG00000012207"; gene_version "10"; transcript_id "ENSRNOT00000102656"; transcript_version "2"; exon_number "36"; gene_name "Dst"; gene_source "ensembl"; gene_biotype "protein_coding"; transcript_name "Dst-206"; transcript_source "ensembl"; transcript_biotype "protein_coding"; protein_id "ENSRNOP00000094042"; protein_version "1";
9	sraer114_es	exon	43909682	43910782	44.7059672682901	+	.	gene_id "ENSRNOG00000012207"; transcript_id "ENSRNOG00000012207_tx_36"; exon_id "9_43909682_43910782_+"; exonnum "1"; txlen "14834";
9	sraer114_es	exon	43909682	43910782	37.072739649569	+	.	gene_id "ENSRNOG00000012207"; transcript_id "ENSRNOG00000012207_tx_41"; exon_id "9_43909682_43910782_+"; exonnum "1"; txlen "14762";
9	sraer114_es	exon	43909682	43910782	17.3425952100703	+	.	gene_id "ENSRNOG00000012207"; transcript_id "ENSRNOG00000012207_tx_75"; exon_id "9_43909682_43910782_+"; exonnum "1"; txlen "14396";
9	sraer114_es	exon	43909682	43910782	17.2451326475158	+	.	gene_id "ENSRNOG00000012207"; transcript_id "ENSRNOG00000012207_tx_77"; exon_id "9_43909682_43910782_+"; exonnum "1"; txlen "14723";
9	sraer114_es	exon	43909682	43910782	16.7832083181159	+	.	gene_id "ENSRNOG00000012207"; transcript_id "ENSRNOG00000012207_tx_81"; exon_id "9_43909682_43910782_+"; exonnum "1"; txlen "14651";
9	sraer114_es	exon	43909682	43910782	16.4695526697652	+	.	gene_id "ENSRNOG00000012207"; transcript_id "ENSRNOG00000012207_tx_82"; exon_id "9_43909682_43910782_+"; exonnum "1"; txlen "14507";
9	sraer114_es	exon	43909682	43910782	16.4695526697652	+	.	gene_id "ENSRNOG00000012207"; transcript_id "ENSRNOG00000012207_tx_83"; exon_id "9_43909682_43910782_+"; exonnum "1"; txlen "14324";
9	sraer114_es	exon	43909682	43910782	16.4695526697652	+	.	gene_id "ENSRNOG00000012207"; transcript_id "ENSRNOG00000012207_tx_84"; exon_id "9_43909682_43910782_+"; exonnum "1"; txlen "14435";
9	sraer114_es	exon	43909682	43910782	11.3453108319432	+	.	gene_id "ENSRNOG00000012207"; transcript_id "ENSRNOG00000012207_tx_96"; exon_id "9_43909682_43910782_+"; exonnum "1"; txlen "14744";
9	ensembl	exon	43910910	43911059	0	+	.	gene_id "ENSRNOG00000012207"; gene_version "10"; transcript_id "ENSRNOT00000163385"; transcript_version "1"; exon_number "33"; gene_name "Dst"; gene_source "ensembl"; gene_biotype "protein_coding"; transcript_name "Dst-210"; transcript_source "ensembl"; transcript_biotype "protein_coding"; exon_id "ENSRNOE00000470099"; exon_version "1";
9	ensembl	CDS	43910910	43911059	0	+	0	gene_id "ENSRNOG00000012207"; gene_version "10"; transcript_id "ENSRNOT00000163385"; transcript_version "1"; exon_number "33"; gene_name "Dst"; gene_source "ensembl"; gene_biotype "protein_coding"; transcript_name "Dst-210"; transcript_source "ensembl"; transcript_biotype "protein_coding"; protein_id "ENSRNOP00000099977"; protein_version "1";
9	ensembl	exon	43910910	43911059	0	+	.	gene_id "ENSRNOG00000012207"; gene_version "10"; transcript_id "ENSRNOT00000148443"; transcript_version "1"; exon_number "40"; gene_name "Dst"; gene_source "ensembl"; gene_biotype "protein_coding"; transcript_name "Dst-209"; transcript_source "ensembl"; transcript_biotype "protein_coding"; exon_id "ENSRNOE00000470099"; exon_version "1";
9	ensembl	CDS	43910910	43911059	0	+	0	gene_id "ENSRNOG00000012207"; gene_version "10"; transcript_id "ENSRNOT00000148443"; transcript_version "1"; exon_number "40"; gene_name "Dst"; gene_source "ensembl"; gene_biotype "protein_coding"; transcript_name "Dst-209"; transcript_source "ensembl"; transcript_biotype "protein_coding"; protein_id "ENSRNOP00000103674"; protein_version "1";
9	ensembl	exon	43910910	43911059	0	+	.	gene_id "ENSRNOG00000012207"; gene_version "10"; transcript_id "ENSRNOT00000101194"; transcript_version "2"; exon_number "38"; gene_name "Dst"; gene_source "ensembl"; gene_biotype "protein_coding"; transcript_name "Dst-205"; transcript_source "ensembl"; transcript_biotype "protein_coding"; exon_id "ENSRNOE00000470099"; exon_version "1";
9	ensembl	CDS	43910910	43911059	0	+	0	gene_id "ENSRNOG00000012207"; gene_version "10"; transcript_id "ENSRNOT00000101194"; transcript_version "2"; exon_number "38"; gene_name "Dst"; gene_source "ensembl"; gene_biotype "protein_coding"; transcript_name "Dst-205"; transcript_source "ensembl"; transcript_biotype "protein_coding"; protein_id "ENSRNOP00000082905"; protein_version "2";
9	ensembl	exon	43910910	43911059	0	+	.	gene_id "ENSRNOG00000012207"; gene_version "10"; transcript_id "ENSRNOT00000096417"; transcript_version "2"; exon_number "40"; gene_name "Dst"; gene_source "ensembl"; gene_biotype "protein_coding"; transcript_name "Dst-204"; transcript_source "ensembl"; transcript_biotype "protein_coding"; exon_id "ENSRNOE00000470099"; exon_version "1"; tag "Ensembl_canonical";
9	ensembl	CDS	43910910	43911059	0	+	0	gene_id "ENSRNOG00000012207"; gene_version "10"; transcript_id "ENSRNOT00000096417"; transcript_version "2"; exon_number "40"; gene_name "Dst"; gene_source "ensembl"; gene_biotype "protein_coding"; transcript_name "Dst-204"; transcript_source "ensembl"; transcript_biotype "protein_coding"; protein_id "ENSRNOP00000080301"; protein_version "1"; tag "Ensembl_canonical";
9	ensembl	exon	43910910	43911059	0	+	.	gene_id "ENSRNOG00000012207"; gene_version "10"; transcript_id "ENSRNOT00000112664"; transcript_version "2"; exon_number "27"; gene_name "Dst"; gene_source "ensembl"; gene_biotype "protein_coding"; transcript_name "Dst-208"; transcript_source "ensembl"; transcript_biotype "protein_coding"; exon_id "ENSRNOE00000470099"; exon_version "1";
9	ensembl	CDS	43910910	43911059	0	+	0	gene_id "ENSRNOG00000012207"; gene_version "10"; transcript_id "ENSRNOT00000112664"; transcript_version "2"; exon_number "27"; gene_name "Dst"; gene_source "ensembl"; gene_biotype "protein_coding"; transcript_name "Dst-208"; transcript_source "ensembl"; transcript_biotype "protein_coding"; protein_id "ENSRNOP00000087471"; protein_version "1";
9	ensembl	exon	43910910	43911059	0	+	.	gene_id "ENSRNOG00000012207"; gene_version "10"; transcript_id "ENSRNOT00000095264"; transcript_version "2"; exon_number "38"; gene_name "Dst"; gene_source "ensembl"; gene_biotype "protein_coding"; transcript_name "Dst-202"; transcript_source "ensembl"; transcript_biotype "protein_coding"; exon_id "ENSRNOE00000470099"; exon_version "1";
9	ensembl	CDS	43910910	43911059	0	+	0	gene_id "ENSRNOG00000012207"; gene_version "10"; transcript_id "ENSRNOT00000095264"; transcript_version "2"; exon_number "38"; gene_name "Dst"; gene_source "ensembl"; gene_biotype "protein_coding"; transcript_name "Dst-202"; transcript_source "ensembl"; transcript_biotype "protein_coding"; protein_id "ENSRNOP00000082222"; protein_version "2";
9	ensembl	exon	43910910	43911059	0	+	.	gene_id "ENSRNOG00000012207"; gene_version "10"; transcript_id "ENSRNOT00000044452"; transcript_version "8"; exon_number "38"; gene_name "Dst"; gene_source "ensembl"; gene_biotype "protein_coding"; transcript_name "Dst-201"; transcript_source "ensembl"; transcript_biotype "protein_coding"; exon_id "ENSRNOE00000470099"; exon_version "1";
9	ensembl	CDS	43910910	43911059	0	+	0	gene_id "ENSRNOG00000012207"; gene_version "10"; transcript_id "ENSRNOT00000044452"; transcript_version "8"; exon_number "38"; gene_name "Dst"; gene_source "ensembl"; gene_biotype "protein_coding"; transcript_name "Dst-201"; transcript_source "ensembl"; transcript_biotype "protein_coding"; protein_id "ENSRNOP00000043470"; protein_version "6";
9	ensembl	exon	43910910	43911059	0	+	.	gene_id "ENSRNOG00000012207"; gene_version "10"; transcript_id "ENSRNOT00000102656"; transcript_version "2"; exon_number "37"; gene_name "Dst"; gene_source "ensembl"; gene_biotype "protein_coding"; transcript_name "Dst-206"; transcript_source "ensembl"; transcript_biotype "protein_coding"; exon_id "ENSRNOE00000470099"; exon_version "1";
9	ensembl	CDS	43910910	43911059	0	+	0	gene_id "ENSRNOG00000012207"; gene_version "10"; transcript_id "ENSRNOT00000102656"; transcript_version "2"; exon_number "37"; gene_name "Dst"; gene_source "ensembl"; gene_biotype "protein_coding"; transcript_name "Dst-206"; transcript_source "ensembl"; transcript_biotype "protein_coding"; protein_id "ENSRNOP00000094042"; protein_version "1";
9	ENSEMBL114_rn	exon	43910910	43911059	44.7059672682901	+	.	gene_id "ENSRNOG00000012207"; transcript_id "ENSRNOG00000012207_tx_36"; exon_id "9_43910910_43911059_+"; exonnum "2"; txlen "14834";
9	ENSEMBL114_rn	exon	43910910	43911059	37.072739649569	+	.	gene_id "ENSRNOG00000012207"; transcript_id "ENSRNOG00000012207_tx_41"; exon_id "9_43910910_43911059_+"; exonnum "2"; txlen "14762";
9	ENSEMBL114_rn	exon	43910910	43911059	17.3425952100703	+	.	gene_id "ENSRNOG00000012207"; transcript_id "ENSRNOG00000012207_tx_75"; exon_id "9_43910910_43911059_+"; exonnum "2"; txlen "14396";
9	ENSEMBL114_rn	exon	43910910	43911059	17.2451326475158	+	.	gene_id "ENSRNOG00000012207"; transcript_id "ENSRNOG00000012207_tx_77"; exon_id "9_43910910_43911059_+"; exonnum "2"; txlen "14723";
9	ENSEMBL114_rn	exon	43910910	43911059	16.7832083181159	+	.	gene_id "ENSRNOG00000012207"; transcript_id "ENSRNOG00000012207_tx_81"; exon_id "9_43910910_43911059_+"; exonnum "2"; txlen "14651";
9	ENSEMBL114_rn	exon	43910910	43911059	16.4695526697652	+	.	gene_id "ENSRNOG00000012207"; transcript_id "ENSRNOG00000012207_tx_82"; exon_id "9_43910910_43911059_+"; exonnum "2"; txlen "14507";
9	ENSEMBL114_rn	exon	43910910	43911059	16.4695526697652	+	.	gene_id "ENSRNOG00000012207"; transcript_id "ENSRNOG00000012207_tx_83"; exon_id "9_43910910_43911059_+"; exonnum "2"; txlen "14324";
9	ENSEMBL114_rn	exon	43910910	43911059	16.4695526697652	+	.	gene_id "ENSRNOG00000012207"; transcript_id "ENSRNOG00000012207_tx_84"; exon_id "9_43910910_43911059_+"; exonnum "2"; txlen "14435";
9	ENSEMBL114_rn	exon	43910910	43911059	11.3453108319432	+	.	gene_id "ENSRNOG00000012207"; transcript_id "ENSRNOG00000012207_tx_96"; exon_id "9_43910910_43911059_+"; exonnum "2"; txlen "14744";
9	ensembl	exon	43911519	43911734	0	+	.	gene_id "ENSRNOG00000012207"; gene_version "10"; transcript_id "ENSRNOT00000163385"; transcript_version "1"; exon_number "34"; gene_name "Dst"; gene_source "ensembl"; gene_biotype "protein_coding"; transcript_name "Dst-210"; transcript_source "ensembl"; transcript_biotype "protein_coding"; exon_id "ENSRNOE00000502119"; exon_version "1";
9	ensembl	CDS	43911519	43911734	0	+	0	gene_id "ENSRNOG00000012207"; gene_version "10"; transcript_id "ENSRNOT00000163385"; transcript_version "1"; exon_number "34"; gene_name "Dst"; gene_source "ensembl"; gene_biotype "protein_coding"; transcript_name "Dst-210"; transcript_source "ensembl"; transcript_biotype "protein_coding"; protein_id "ENSRNOP00000099977"; protein_version "1";
9	ensembl	exon	43911519	43911734	0	+	.	gene_id "ENSRNOG00000012207"; gene_version "10"; transcript_id "ENSRNOT00000148443"; transcript_version "1"; exon_number "41"; gene_name "Dst"; gene_source "ensembl"; gene_biotype "protein_coding"; transcript_name "Dst-209"; transcript_source "ensembl"; transcript_biotype "protein_coding"; exon_id "ENSRNOE00000502119"; exon_version "1";
9	ensembl	CDS	43911519	43911734	0	+	0	gene_id "ENSRNOG00000012207"; gene_version "10"; transcript_id "ENSRNOT00000148443"; transcript_version "1"; exon_number "41"; gene_name "Dst"; gene_source "ensembl"; gene_biotype "protein_coding"; transcript_name "Dst-209"; transcript_source "ensembl"; transcript_biotype "protein_coding"; protein_id "ENSRNOP00000103674"; protein_version "1";
9	ensembl	exon	43911519	43911734	0	+	.	gene_id "ENSRNOG00000012207"; gene_version "10"; transcript_id "ENSRNOT00000101194"; transcript_version "2"; exon_number "39"; gene_name "Dst"; gene_source "ensembl"; gene_biotype "protein_coding"; transcript_name "Dst-205"; transcript_source "ensembl"; transcript_biotype "protein_coding"; exon_id "ENSRNOE00000502119"; exon_version "1";
9	ensembl	CDS	43911519	43911734	0	+	0	gene_id "ENSRNOG00000012207"; gene_version "10"; transcript_id "ENSRNOT00000101194"; transcript_version "2"; exon_number "39"; gene_name "Dst"; gene_source "ensembl"; gene_biotype "protein_coding"; transcript_name "Dst-205"; transcript_source "ensembl"; transcript_biotype "protein_coding"; protein_id "ENSRNOP00000082905"; protein_version "2";
9	ensembl	exon	43911519	43911734	0	+	.	gene_id "ENSRNOG00000012207"; gene_version "10"; transcript_id "ENSRNOT00000096417"; transcript_version "2"; exon_number "41"; gene_name "Dst"; gene_source "ensembl"; gene_biotype "protein_coding"; transcript_name "Dst-204"; transcript_source "ensembl"; transcript_biotype "protein_coding"; exon_id "ENSRNOE00000502119"; exon_version "1"; tag "Ensembl_canonical";
9	ensembl	CDS	43911519	43911734	0	+	0	gene_id "ENSRNOG00000012207"; gene_version "10"; transcript_id "ENSRNOT00000096417"; transcript_version "2"; exon_number "41"; gene_name "Dst"; gene_source "ensembl"; gene_biotype "protein_coding"; transcript_name "Dst-204"; transcript_source "ensembl"; transcript_biotype "protein_coding"; protein_id "ENSRNOP00000080301"; protein_version "1"; tag "Ensembl_canonical";
9	ensembl	exon	43911519	43911734	0	+	.	gene_id "ENSRNOG00000012207"; gene_version "10"; transcript_id "ENSRNOT00000112664"; transcript_version "2"; exon_number "28"; gene_name "Dst"; gene_source "ensembl"; gene_biotype "protein_coding"; transcript_name "Dst-208"; transcript_source "ensembl"; transcript_biotype "protein_coding"; exon_id "ENSRNOE00000502119"; exon_version "1";
9	ensembl	CDS	43911519	43911734	0	+	0	gene_id "ENSRNOG00000012207"; gene_version "10"; transcript_id "ENSRNOT00000112664"; transcript_version "2"; exon_number "28"; gene_name "Dst"; gene_source "ensembl"; gene_biotype "protein_coding"; transcript_name "Dst-208"; transcript_source "ensembl"; transcript_biotype "protein_coding"; protein_id "ENSRNOP00000087471"; protein_version "1";
9	ensembl	exon	43911519	43911734	0	+	.	gene_id "ENSRNOG00000012207"; gene_version "10"; transcript_id "ENSRNOT00000095264"; transcript_version "2"; exon_number "39"; gene_name "Dst"; gene_source "ensembl"; gene_biotype "protein_coding"; transcript_name "Dst-202"; transcript_source "ensembl"; transcript_biotype "protein_coding"; exon_id "ENSRNOE00000502119"; exon_version "1";
9	ensembl	CDS	43911519	43911734	0	+	0	gene_id "ENSRNOG00000012207"; gene_version "10"; transcript_id "ENSRNOT00000095264"; transcript_version "2"; exon_number "39"; gene_name "Dst"; gene_source "ensembl"; gene_biotype "protein_coding"; transcript_name "Dst-202"; transcript_source "ensembl"; transcript_biotype "protein_coding"; protein_id "ENSRNOP00000082222"; protein_version "2";
9	ensembl	exon	43911519	43911734	0	+	.	gene_id "ENSRNOG00000012207"; gene_version "10"; transcript_id "ENSRNOT00000044452"; transcript_version "8"; exon_number "39"; gene_name "Dst"; gene_source "ensembl"; gene_biotype "protein_coding"; transcript_name "Dst-201"; transcript_source "ensembl"; transcript_biotype "protein_coding"; exon_id "ENSRNOE00000502119"; exon_version "1";
9	ensembl	CDS	43911519	43911734	0	+	0	gene_id "ENSRNOG00000012207"; gene_version "10"; transcript_id "ENSRNOT00000044452"; transcript_version "8"; exon_number "39"; gene_name "Dst"; gene_source "ensembl"; gene_biotype "protein_coding"; transcript_name "Dst-201"; transcript_source "ensembl"; transcript_biotype "protein_coding"; protein_id "ENSRNOP00000043470"; protein_version "6";
9	ensembl	exon	43911519	43911734	0	+	.	gene_id "ENSRNOG00000012207"; gene_version "10"; transcript_id "ENSRNOT00000102656"; transcript_version "2"; exon_number "38"; gene_name "Dst"; gene_source "ensembl"; gene_biotype "protein_coding"; transcript_name "Dst-206"; transcript_source "ensembl"; transcript_biotype "protein_coding"; exon_id "ENSRNOE00000502119"; exon_version "1";
9	ensembl	CDS	43911519	43911734	0	+	0	gene_id "ENSRNOG00000012207"; gene_version "10"; transcript_id "ENSRNOT00000102656"; transcript_version "2"; exon_number "38"; gene_name "Dst"; gene_source "ensembl"; gene_biotype "protein_coding"; transcript_name "Dst-206"; transcript_source "ensembl"; transcript_biotype "protein_coding"; protein_id "ENSRNOP00000094042"; protein_version "1";
9	ENSEMBL114_rn	exon	43911519	43911734	44.7059672682901	+	.	gene_id "ENSRNOG00000012207"; transcript_id "ENSRNOG00000012207_tx_36"; exon_id "9_43911519_43911734_+"; exonnum "3"; txlen "14834";
9	ENSEMBL114_rn	exon	43911519	43911734	37.072739649569	+	.	gene_id "ENSRNOG00000012207"; transcript_id "ENSRNOG00000012207_tx_41"; exon_id "9_43911519_43911734_+"; exonnum "3"; txlen "14762";
9	ENSEMBL114_rn	exon	43911519	43911734	17.3425952100703	+	.	gene_id "ENSRNOG00000012207"; transcript_id "ENSRNOG00000012207_tx_75"; exon_id "9_43911519_43911734_+"; exonnum "3"; txlen "14396";
9	ENSEMBL114_rn	exon	43911519	43911734	17.2451326475158	+	.	gene_id "ENSRNOG00000012207"; transcript_id "ENSRNOG00000012207_tx_77"; exon_id "9_43911519_43911734_+"; exonnum "3"; txlen "14723";
9	ENSEMBL114_rn	exon	43911519	43911734	16.7832083181159	+	.	gene_id "ENSRNOG00000012207"; transcript_id "ENSRNOG00000012207_tx_81"; exon_id "9_43911519_43911734_+"; exonnum "3"; txlen "14651";
9	ENSEMBL114_rn	exon	43911519	43911734	16.4695526697652	+	.	gene_id "ENSRNOG00000012207"; transcript_id "ENSRNOG00000012207_tx_82"; exon_id "9_43911519_43911734_+"; exonnum "3"; txlen "14507";
9	ENSEMBL114_rn	exon	43911519	43911734	16.4695526697652	+	.	gene_id "ENSRNOG00000012207"; transcript_id "ENSRNOG00000012207_tx_83"; exon_id "9_43911519_43911734_+"; exonnum "3"; txlen "14324";
9	ENSEMBL114_rn	exon	43911519	43911734	16.4695526697652	+	.	gene_id "ENSRNOG00000012207"; transcript_id "ENSRNOG00000012207_tx_84"; exon_id "9_43911519_43911734_+"; exonnum "3"; txlen "14435";
9	ENSEMBL114_rn	exon	43911519	43911734	11.3453108319432	+	.	gene_id "ENSRNOG00000012207"; transcript_id "ENSRNOG00000012207_tx_96"; exon_id "9_43911519_43911734_+"; exonnum "3"; txlen "14744";
9	ensembl	exon	43911967	43912116	0	+	.	gene_id "ENSRNOG00000012207"; gene_version "10"; transcript_id "ENSRNOT00000163385"; transcript_version "1"; exon_number "35"; gene_name "Dst"; gene_source "ensembl"; gene_biotype "protein_coding"; transcript_name "Dst-210"; transcript_source "ensembl"; transcript_biotype "protein_coding"; exon_id "ENSRNOE00000119886"; exon_version "2";
9	ensembl	CDS	43911967	43912116	0	+	0	gene_id "ENSRNOG00000012207"; gene_version "10"; transcript_id "ENSRNOT00000163385"; transcript_version "1"; exon_number "35"; gene_name "Dst"; gene_source "ensembl"; gene_biotype "protein_coding"; transcript_name "Dst-210"; transcript_source "ensembl"; transcript_biotype "protein_coding"; protein_id "ENSRNOP00000099977"; protein_version "1";
9	ensembl	exon	43911967	43912116	0	+	.	gene_id "ENSRNOG00000012207"; gene_version "10"; transcript_id "ENSRNOT00000148443"; transcript_version "1"; exon_number "42"; gene_name "Dst"; gene_source "ensembl"; gene_biotype "protein_coding"; transcript_name "Dst-209"; transcript_source "ensembl"; transcript_biotype "protein_coding"; exon_id "ENSRNOE00000119886"; exon_version "2";
9	ensembl	CDS	43911967	43912116	0	+	0	gene_id "ENSRNOG00000012207"; gene_version "10"; transcript_id "ENSRNOT00000148443"; transcript_version "1"; exon_number "42"; gene_name "Dst"; gene_source "ensembl"; gene_biotype "protein_coding"; transcript_name "Dst-209"; transcript_source "ensembl"; transcript_biotype "protein_coding"; protein_id "ENSRNOP00000103674"; protein_version "1";
9	ensembl	exon	43911967	43912116	0	+	.	gene_id "ENSRNOG00000012207"; gene_version "10"; transcript_id "ENSRNOT00000101194"; transcript_version "2"; exon_number "40"; gene_name "Dst"; gene_source "ensembl"; gene_biotype "protein_coding"; transcript_name "Dst-205"; transcript_source "ensembl"; transcript_biotype "protein_coding"; exon_id "ENSRNOE00000119886"; exon_version "2";
9	ensembl	CDS	43911967	43912116	0	+	0	gene_id "ENSRNOG00000012207"; gene_version "10"; transcript_id "ENSRNOT00000101194"; transcript_version "2"; exon_number "40"; gene_name "Dst"; gene_source "ensembl"; gene_biotype "protein_coding"; transcript_name "Dst-205"; transcript_source "ensembl"; transcript_biotype "protein_coding"; protein_id "ENSRNOP00000082905"; protein_version "2";
9	ensembl	exon	43911967	43912116	0	+	.	gene_id "ENSRNOG00000012207"; gene_version "10"; transcript_id "ENSRNOT00000096417"; transcript_version "2"; exon_number "42"; gene_name "Dst"; gene_source "ensembl"; gene_biotype "protein_coding"; transcript_name "Dst-204"; transcript_source "ensembl"; transcript_biotype "protein_coding"; exon_id "ENSRNOE00000119886"; exon_version "2"; tag "Ensembl_canonical";
9	ensembl	CDS	43911967	43912116	0	+	0	gene_id "ENSRNOG00000012207"; gene_version "10"; transcript_id "ENSRNOT00000096417"; transcript_version "2"; exon_number "42"; gene_name "Dst"; gene_source "ensembl"; gene_biotype "protein_coding"; transcript_name "Dst-204"; transcript_source "ensembl"; transcript_biotype "protein_coding"; protein_id "ENSRNOP00000080301"; protein_version "1"; tag "Ensembl_canonical";
9	ensembl	exon	43911967	43912116	0	+	.	gene_id "ENSRNOG00000012207"; gene_version "10"; transcript_id "ENSRNOT00000112664"; transcript_version "2"; exon_number "29"; gene_name "Dst"; gene_source "ensembl"; gene_biotype "protein_coding"; transcript_name "Dst-208"; transcript_source "ensembl"; transcript_biotype "protein_coding"; exon_id "ENSRNOE00000119886"; exon_version "2";
9	ensembl	CDS	43911967	43912116	0	+	0	gene_id "ENSRNOG00000012207"; gene_version "10"; transcript_id "ENSRNOT00000112664"; transcript_version "2"; exon_number "29"; gene_name "Dst"; gene_source "ensembl"; gene_biotype "protein_coding"; transcript_name "Dst-208"; transcript_source "ensembl"; transcript_biotype "protein_coding"; protein_id "ENSRNOP00000087471"; protein_version "1";
9	ensembl	exon	43911967	43912116	0	+	.	gene_id "ENSRNOG00000012207"; gene_version "10"; transcript_id "ENSRNOT00000095264"; transcript_version "2"; exon_number "40"; gene_name "Dst"; gene_source "ensembl"; gene_biotype "protein_coding"; transcript_name "Dst-202"; transcript_source "ensembl"; transcript_biotype "protein_coding"; exon_id "ENSRNOE00000119886"; exon_version "2";
9	ensembl	CDS	43911967	43912116	0	+	0	gene_id "ENSRNOG00000012207"; gene_version "10"; transcript_id "ENSRNOT00000095264"; transcript_version "2"; exon_number "40"; gene_name "Dst"; gene_source "ensembl"; gene_biotype "protein_coding"; transcript_name "Dst-202"; transcript_source "ensembl"; transcript_biotype "protein_coding"; protein_id "ENSRNOP00000082222"; protein_version "2";
9	ensembl	exon	43911967	43912116	0	+	.	gene_id "ENSRNOG00000012207"; gene_version "10"; transcript_id "ENSRNOT00000044452"; transcript_version "8"; exon_number "40"; gene_name "Dst"; gene_source "ensembl"; gene_biotype "protein_coding"; transcript_name "Dst-201"; transcript_source "ensembl"; transcript_biotype "protein_coding"; exon_id "ENSRNOE00000119886"; exon_version "2";
9	ensembl	CDS	43911967	43912116	0	+	0	gene_id "ENSRNOG00000012207"; gene_version "10"; transcript_id "ENSRNOT00000044452"; transcript_version "8"; exon_number "40"; gene_name "Dst"; gene_source "ensembl"; gene_biotype "protein_coding"; transcript_name "Dst-201"; transcript_source "ensembl"; transcript_biotype "protein_coding"; protein_id "ENSRNOP00000043470"; protein_version "6";
9	ensembl	exon	43911967	43912116	0	+	.	gene_id "ENSRNOG00000012207"; gene_version "10"; transcript_id "ENSRNOT00000102656"; transcript_version "2"; exon_number "39"; gene_name "Dst"; gene_source "ensembl"; gene_biotype "protein_coding"; transcript_name "Dst-206"; transcript_source "ensembl"; transcript_biotype "protein_coding"; exon_id "ENSRNOE00000119886"; exon_version "2";
9	ensembl	CDS	43911967	43912116	0	+	0	gene_id "ENSRNOG00000012207"; gene_version "10"; transcript_id "ENSRNOT00000102656"; transcript_version "2"; exon_number "39"; gene_name "Dst"; gene_source "ensembl"; gene_biotype "protein_coding"; transcript_name "Dst-206"; transcript_source "ensembl"; transcript_biotype "protein_coding"; protein_id "ENSRNOP00000094042"; protein_version "1";
9	ENSEMBL114_rn	exon	43911967	43912116	44.7059672682901	+	.	gene_id "ENSRNOG00000012207"; transcript_id "ENSRNOG00000012207_tx_36"; exon_id "9_43911967_43912116_+"; exonnum "4"; txlen "14834";
9	ENSEMBL114_rn	exon	43911967	43912116	37.072739649569	+	.	gene_id "ENSRNOG00000012207"; transcript_id "ENSRNOG00000012207_tx_41"; exon_id "9_43911967_43912116_+"; exonnum "4"; txlen "14762";
9	ENSEMBL114_rn	exon	43911967	43912116	17.3425952100703	+	.	gene_id "ENSRNOG00000012207"; transcript_id "ENSRNOG00000012207_tx_75"; exon_id "9_43911967_43912116_+"; exonnum "4"; txlen "14396";
9	ENSEMBL114_rn	exon	43911967	43912116	17.2451326475158	+	.	gene_id "ENSRNOG00000012207"; transcript_id "ENSRNOG00000012207_tx_77"; exon_id "9_43911967_43912116_+"; exonnum "4"; txlen "14723";
9	ENSEMBL114_rn	exon	43911967	43912116	16.7832083181159	+	.	gene_id "ENSRNOG00000012207"; transcript_id "ENSRNOG00000012207_tx_81"; exon_id "9_43911967_43912116_+"; exonnum "4"; txlen "14651";
9	ENSEMBL114_rn	exon	43911967	43912116	16.4695526697652	+	.	gene_id "ENSRNOG00000012207"; transcript_id "ENSRNOG00000012207_tx_82"; exon_id "9_43911967_43912116_+"; exonnum "4"; txlen "14507";
9	ENSEMBL114_rn	exon	43911967	43912116	16.4695526697652	+	.	gene_id "ENSRNOG00000012207"; transcript_id "ENSRNOG00000012207_tx_83"; exon_id "9_43911967_43912116_+"; exonnum "4"; txlen "14324";
9	ENSEMBL114_rn	exon	43911967	43912116	16.4695526697652	+	.	gene_id "ENSRNOG00000012207"; transcript_id "ENSRNOG00000012207_tx_84"; exon_id "9_43911967_43912116_+"; exonnum "4"; txlen "14435";
9	ENSEMBL114_rn	exon	43911967	43912116	11.3453108319432	+	.	gene_id "ENSRNOG00000012207"; transcript_id "ENSRNOG00000012207_tx_96"; exon_id "9_43911967_43912116_+"; exonnum "4"; txlen "14744";
9	ensembl	exon	43913211	43913444	0	+	.	gene_id "ENSRNOG00000012207"; gene_version "10"; transcript_id "ENSRNOT00000163385"; transcript_version "1"; exon_number "36"; gene_name "Dst"; gene_source "ensembl"; gene_biotype "protein_coding"; transcript_name "Dst-210"; transcript_source "ensembl"; transcript_biotype "protein_coding"; exon_id "ENSRNOE00000470924"; exon_version "1";
9	ensembl	CDS	43913211	43913444	0	+	0	gene_id "ENSRNOG00000012207"; gene_version "10"; transcript_id "ENSRNOT00000163385"; transcript_version "1"; exon_number "36"; gene_name "Dst"; gene_source "ensembl"; gene_biotype "protein_coding"; transcript_name "Dst-210"; transcript_source "ensembl"; transcript_biotype "protein_coding"; protein_id "ENSRNOP00000099977"; protein_version "1";
9	ensembl	exon	43913211	43913444	0	+	.	gene_id "ENSRNOG00000012207"; gene_version "10"; transcript_id "ENSRNOT00000148443"; transcript_version "1"; exon_number "43"; gene_name "Dst"; gene_source "ensembl"; gene_biotype "protein_coding"; transcript_name "Dst-209"; transcript_source "ensembl"; transcript_biotype "protein_coding"; exon_id "ENSRNOE00000470924"; exon_version "1";
9	ensembl	CDS	43913211	43913444	0	+	0	gene_id "ENSRNOG00000012207"; gene_version "10"; transcript_id "ENSRNOT00000148443"; transcript_version "1"; exon_number "43"; gene_name "Dst"; gene_source "ensembl"; gene_biotype "protein_coding"; transcript_name "Dst-209"; transcript_source "ensembl"; transcript_biotype "protein_coding"; protein_id "ENSRNOP00000103674"; protein_version "1";
9	ensembl	exon	43913211	43913444	0	+	.	gene_id "ENSRNOG00000012207"; gene_version "10"; transcript_id "ENSRNOT00000101194"; transcript_version "2"; exon_number "41"; gene_name "Dst"; gene_source "ensembl"; gene_biotype "protein_coding"; transcript_name "Dst-205"; transcript_source "ensembl"; transcript_biotype "protein_coding"; exon_id "ENSRNOE00000470924"; exon_version "1";
9	ensembl	CDS	43913211	43913444	0	+	0	gene_id "ENSRNOG00000012207"; gene_version "10"; transcript_id "ENSRNOT00000101194"; transcript_version "2"; exon_number "41"; gene_name "Dst"; gene_source "ensembl"; gene_biotype "protein_coding"; transcript_name "Dst-205"; transcript_source "ensembl"; transcript_biotype "protein_coding"; protein_id "ENSRNOP00000082905"; protein_version "2";
9	ensembl	exon	43913211	43913444	0	+	.	gene_id "ENSRNOG00000012207"; gene_version "10"; transcript_id "ENSRNOT00000096417"; transcript_version "2"; exon_number "43"; gene_name "Dst"; gene_source "ensembl"; gene_biotype "protein_coding"; transcript_name "Dst-204"; transcript_source "ensembl"; transcript_biotype "protein_coding"; exon_id "ENSRNOE00000470924"; exon_version "1"; tag "Ensembl_canonical";
9	ensembl	CDS	43913211	43913444	0	+	0	gene_id "ENSRNOG00000012207"; gene_version "10"; transcript_id "ENSRNOT00000096417"; transcript_version "2"; exon_number "43"; gene_name "Dst"; gene_source "ensembl"; gene_biotype "protein_coding"; transcript_name "Dst-204"; transcript_source "ensembl"; transcript_biotype "protein_coding"; protein_id "ENSRNOP00000080301"; protein_version "1"; tag "Ensembl_canonical";
9	ensembl	exon	43913211	43913444	0	+	.	gene_id "ENSRNOG00000012207"; gene_version "10"; transcript_id "ENSRNOT00000112664"; transcript_version "2"; exon_number "30"; gene_name "Dst"; gene_source "ensembl"; gene_biotype "protein_coding"; transcript_name "Dst-208"; transcript_source "ensembl"; transcript_biotype "protein_coding"; exon_id "ENSRNOE00000470924"; exon_version "1";
9	ensembl	CDS	43913211	43913444	0	+	0	gene_id "ENSRNOG00000012207"; gene_version "10"; transcript_id "ENSRNOT00000112664"; transcript_version "2"; exon_number "30"; gene_name "Dst"; gene_source "ensembl"; gene_biotype "protein_coding"; transcript_name "Dst-208"; transcript_source "ensembl"; transcript_biotype "protein_coding"; protein_id "ENSRNOP00000087471"; protein_version "1";
9	ensembl	exon	43913211	43913444	0	+	.	gene_id "ENSRNOG00000012207"; gene_version "10"; transcript_id "ENSRNOT00000095264"; transcript_version "2"; exon_number "41"; gene_name "Dst"; gene_source "ensembl"; gene_biotype "protein_coding"; transcript_name "Dst-202"; transcript_source "ensembl"; transcript_biotype "protein_coding"; exon_id "ENSRNOE00000470924"; exon_version "1";
9	ensembl	CDS	43913211	43913444	0	+	0	gene_id "ENSRNOG00000012207"; gene_version "10"; transcript_id "ENSRNOT00000095264"; transcript_version "2"; exon_number "41"; gene_name "Dst"; gene_source "ensembl"; gene_biotype "protein_coding"; transcript_name "Dst-202"; transcript_source "ensembl"; transcript_biotype "protein_coding"; protein_id "ENSRNOP00000082222"; protein_version "2";
9	ensembl	exon	43913211	43913444	0	+	.	gene_id "ENSRNOG00000012207"; gene_version "10"; transcript_id "ENSRNOT00000044452"; transcript_version "8"; exon_number "41"; gene_name "Dst"; gene_source "ensembl"; gene_biotype "protein_coding"; transcript_name "Dst-201"; transcript_source "ensembl"; transcript_biotype "protein_coding"; exon_id "ENSRNOE00000470924"; exon_version "1";
9	ensembl	CDS	43913211	43913444	0	+	0	gene_id "ENSRNOG00000012207"; gene_version "10"; transcript_id "ENSRNOT00000044452"; transcript_version "8"; exon_number "41"; gene_name "Dst"; gene_source "ensembl"; gene_biotype "protein_coding"; transcript_name "Dst-201"; transcript_source "ensembl"; transcript_biotype "protein_coding"; protein_id "ENSRNOP00000043470"; protein_version "6";
9	ensembl	exon	43913211	43913444	0	+	.	gene_id "ENSRNOG00000012207"; gene_version "10"; transcript_id "ENSRNOT00000102656"; transcript_version "2"; exon_number "40"; gene_name "Dst"; gene_source "ensembl"; gene_biotype "protein_coding"; transcript_name "Dst-206"; transcript_source "ensembl"; transcript_biotype "protein_coding"; exon_id "ENSRNOE00000470924"; exon_version "1";
9	ensembl	CDS	43913211	43913444	0	+	0	gene_id "ENSRNOG00000012207"; gene_version "10"; transcript_id "ENSRNOT00000102656"; transcript_version "2"; exon_number "40"; gene_name "Dst"; gene_source "ensembl"; gene_biotype "protein_coding"; transcript_name "Dst-206"; transcript_source "ensembl"; transcript_biotype "protein_coding"; protein_id "ENSRNOP00000094042"; protein_version "1";
9	ENSEMBL114_rn	exon	43913211	43913444	44.7059672682901	+	.	gene_id "ENSRNOG00000012207"; transcript_id "ENSRNOG00000012207_tx_36"; exon_id "9_43913211_43913444_+"; exonnum "5"; txlen "14834";
9	ENSEMBL114_rn	exon	43913211	43913444	37.072739649569	+	.	gene_id "ENSRNOG00000012207"; transcript_id "ENSRNOG00000012207_tx_41"; exon_id "9_43913211_43913444_+"; exonnum "5"; txlen "14762";
9	ENSEMBL114_rn	exon	43913211	43913444	17.3425952100703	+	.	gene_id "ENSRNOG00000012207"; transcript_id "ENSRNOG00000012207_tx_75"; exon_id "9_43913211_43913444_+"; exonnum "5"; txlen "14396";
9	ENSEMBL114_rn	exon	43913211	43913444	17.2451326475158	+	.	gene_id "ENSRNOG00000012207"; transcript_id "ENSRNOG00000012207_tx_77"; exon_id "9_43913211_43913444_+"; exonnum "5"; txlen "14723";
9	ENSEMBL114_rn	exon	43913211	43913444	16.7832083181159	+	.	gene_id "ENSRNOG00000012207"; transcript_id "ENSRNOG00000012207_tx_81"; exon_id "9_43913211_43913444_+"; exonnum "5"; txlen "14651";
9	ENSEMBL114_rn	exon	43913211	43913444	16.4695526697652	+	.	gene_id "ENSRNOG00000012207"; transcript_id "ENSRNOG00000012207_tx_82"; exon_id "9_43913211_43913444_+"; exonnum "5"; txlen "14507";
9	ENSEMBL114_rn	exon	43913211	43913444	16.4695526697652	+	.	gene_id "ENSRNOG00000012207"; transcript_id "ENSRNOG00000012207_tx_83"; exon_id "9_43913211_43913444_+"; exonnum "5"; txlen "14324";
9	ENSEMBL114_rn	exon	43913211	43913444	16.4695526697652	+	.	gene_id "ENSRNOG00000012207"; transcript_id "ENSRNOG00000012207_tx_84"; exon_id "9_43913211_43913444_+"; exonnum "5"; txlen "14435";
9	ENSEMBL114_rn	exon	43913211	43913444	11.3453108319432	+	.	gene_id "ENSRNOG00000012207"; transcript_id "ENSRNOG00000012207_tx_96"; exon_id "9_43913211_43913444_+"; exonnum "5"; txlen "14744";
9	ensembl	exon	43914424	43914576	0	+	.	gene_id "ENSRNOG00000012207"; gene_version "10"; transcript_id "ENSRNOT00000163385"; transcript_version "1"; exon_number "37"; gene_name "Dst"; gene_source "ensembl"; gene_biotype "protein_coding"; transcript_name "Dst-210"; transcript_source "ensembl"; transcript_biotype "protein_coding"; exon_id "ENSRNOE00000474556"; exon_version "1";
9	ensembl	CDS	43914424	43914576	0	+	0	gene_id "ENSRNOG00000012207"; gene_version "10"; transcript_id "ENSRNOT00000163385"; transcript_version "1"; exon_number "37"; gene_name "Dst"; gene_source "ensembl"; gene_biotype "protein_coding"; transcript_name "Dst-210"; transcript_source "ensembl"; transcript_biotype "protein_coding"; protein_id "ENSRNOP00000099977"; protein_version "1";
9	ensembl	exon	43914424	43914576	0	+	.	gene_id "ENSRNOG00000012207"; gene_version "10"; transcript_id "ENSRNOT00000148443"; transcript_version "1"; exon_number "44"; gene_name "Dst"; gene_source "ensembl"; gene_biotype "protein_coding"; transcript_name "Dst-209"; transcript_source "ensembl"; transcript_biotype "protein_coding"; exon_id "ENSRNOE00000474556"; exon_version "1";
9	ensembl	CDS	43914424	43914576	0	+	0	gene_id "ENSRNOG00000012207"; gene_version "10"; transcript_id "ENSRNOT00000148443"; transcript_version "1"; exon_number "44"; gene_name "Dst"; gene_source "ensembl"; gene_biotype "protein_coding"; transcript_name "Dst-209"; transcript_source "ensembl"; transcript_biotype "protein_coding"; protein_id "ENSRNOP00000103674"; protein_version "1";
9	ensembl	exon	43914424	43914576	0	+	.	gene_id "ENSRNOG00000012207"; gene_version "10"; transcript_id "ENSRNOT00000101194"; transcript_version "2"; exon_number "42"; gene_name "Dst"; gene_source "ensembl"; gene_biotype "protein_coding"; transcript_name "Dst-205"; transcript_source "ensembl"; transcript_biotype "protein_coding"; exon_id "ENSRNOE00000474556"; exon_version "1";
9	ensembl	CDS	43914424	43914576	0	+	0	gene_id "ENSRNOG00000012207"; gene_version "10"; transcript_id "ENSRNOT00000101194"; transcript_version "2"; exon_number "42"; gene_name "Dst"; gene_source "ensembl"; gene_biotype "protein_coding"; transcript_name "Dst-205"; transcript_source "ensembl"; transcript_biotype "protein_coding"; protein_id "ENSRNOP00000082905"; protein_version "2";
9	ensembl	exon	43914424	43914576	0	+	.	gene_id "ENSRNOG00000012207"; gene_version "10"; transcript_id "ENSRNOT00000096417"; transcript_version "2"; exon_number "44"; gene_name "Dst"; gene_source "ensembl"; gene_biotype "protein_coding"; transcript_name "Dst-204"; transcript_source "ensembl"; transcript_biotype "protein_coding"; exon_id "ENSRNOE00000474556"; exon_version "1"; tag "Ensembl_canonical";
9	ensembl	CDS	43914424	43914576	0	+	0	gene_id "ENSRNOG00000012207"; gene_version "10"; transcript_id "ENSRNOT00000096417"; transcript_version "2"; exon_number "44"; gene_name "Dst"; gene_source "ensembl"; gene_biotype "protein_coding"; transcript_name "Dst-204"; transcript_source "ensembl"; transcript_biotype "protein_coding"; protein_id "ENSRNOP00000080301"; protein_version "1"; tag "Ensembl_canonical";
9	ensembl	exon	43914424	43914576	0	+	.	gene_id "ENSRNOG00000012207"; gene_version "10"; transcript_id "ENSRNOT00000112664"; transcript_version "2"; exon_number "31"; gene_name "Dst"; gene_source "ensembl"; gene_biotype "protein_coding"; transcript_name "Dst-208"; transcript_source "ensembl"; transcript_biotype "protein_coding"; exon_id "ENSRNOE00000474556"; exon_version "1";
9	ensembl	CDS	43914424	43914576	0	+	0	gene_id "ENSRNOG00000012207"; gene_version "10"; transcript_id "ENSRNOT00000112664"; transcript_version "2"; exon_number "31"; gene_name "Dst"; gene_source "ensembl"; gene_biotype "protein_coding"; transcript_name "Dst-208"; transcript_source "ensembl"; transcript_biotype "protein_coding"; protein_id "ENSRNOP00000087471"; protein_version "1";
9	ensembl	exon	43914424	43914576	0	+	.	gene_id "ENSRNOG00000012207"; gene_version "10"; transcript_id "ENSRNOT00000095842"; transcript_version "2"; exon_number "32"; gene_name "Dst"; gene_source "ensembl"; gene_biotype "protein_coding"; transcript_name "Dst-203"; transcript_source "ensembl"; transcript_biotype "protein_coding"; exon_id "ENSRNOE00000474556"; exon_version "1";
9	ensembl	CDS	43914424	43914576	0	+	0	gene_id "ENSRNOG00000012207"; gene_version "10"; transcript_id "ENSRNOT00000095842"; transcript_version "2"; exon_number "32"; gene_name "Dst"; gene_source "ensembl"; gene_biotype "protein_coding"; transcript_name "Dst-203"; transcript_source "ensembl"; transcript_biotype "protein_coding"; protein_id "ENSRNOP00000091179"; protein_version "1";
9	ensembl	exon	43914424	43914576	0	+	.	gene_id "ENSRNOG00000012207"; gene_version "10"; transcript_id "ENSRNOT00000095264"; transcript_version "2"; exon_number "42"; gene_name "Dst"; gene_source "ensembl"; gene_biotype "protein_coding"; transcript_name "Dst-202"; transcript_source "ensembl"; transcript_biotype "protein_coding"; exon_id "ENSRNOE00000474556"; exon_version "1";
9	ensembl	CDS	43914424	43914576	0	+	0	gene_id "ENSRNOG00000012207"; gene_version "10"; transcript_id "ENSRNOT00000095264"; transcript_version "2"; exon_number "42"; gene_name "Dst"; gene_source "ensembl"; gene_biotype "protein_coding"; transcript_name "Dst-202"; transcript_source "ensembl"; transcript_biotype "protein_coding"; protein_id "ENSRNOP00000082222"; protein_version "2";
9	ensembl	exon	43914424	43914576	0	+	.	gene_id "ENSRNOG00000012207"; gene_version "10"; transcript_id "ENSRNOT00000044452"; transcript_version "8"; exon_number "42"; gene_name "Dst"; gene_source "ensembl"; gene_biotype "protein_coding"; transcript_name "Dst-201"; transcript_source "ensembl"; transcript_biotype "protein_coding"; exon_id "ENSRNOE00000474556"; exon_version "1";
9	ensembl	CDS	43914424	43914576	0	+	0	gene_id "ENSRNOG00000012207"; gene_version "10"; transcript_id "ENSRNOT00000044452"; transcript_version "8"; exon_number "42"; gene_name "Dst"; gene_source "ensembl"; gene_biotype "protein_coding"; transcript_name "Dst-201"; transcript_source "ensembl"; transcript_biotype "protein_coding"; protein_id "ENSRNOP00000043470"; protein_version "6";
9	ensembl	exon	43914424	43914576	0	+	.	gene_id "ENSRNOG00000012207"; gene_version "10"; transcript_id "ENSRNOT00000102656"; transcript_version "2"; exon_number "41"; gene_name "Dst"; gene_source "ensembl"; gene_biotype "protein_coding"; transcript_name "Dst-206"; transcript_source "ensembl"; transcript_biotype "protein_coding"; exon_id "ENSRNOE00000474556"; exon_version "1";
9	ensembl	CDS	43914424	43914576	0	+	0	gene_id "ENSRNOG00000012207"; gene_version "10"; transcript_id "ENSRNOT00000102656"; transcript_version "2"; exon_number "41"; gene_name "Dst"; gene_source "ensembl"; gene_biotype "protein_coding"; transcript_name "Dst-206"; transcript_source "ensembl"; transcript_biotype "protein_coding"; protein_id "ENSRNOP00000094042"; protein_version "1";
9	ENSEMBL114_rn	exon	43914424	43914576	10.7827614045991	+	.	gene_id "ENSRNOG00000012207"; transcript_id "ENSRNOG00000012207_tx_100"; exon_id "9_43914424_43914576_+"; exonnum "40"; txlen "18141";
9	ENSEMBL114_rn	exon	43914424	43914576	10.4828204719669	+	.	gene_id "ENSRNOG00000012207"; transcript_id "ENSRNOG00000012207_tx_101"; exon_id "9_43914424_43914576_+"; exonnum "37"; txlen "17369";
9	ENSEMBL114_rn	exon	43914424	43914576	10.4828204719669	+	.	gene_id "ENSRNOG00000012207"; transcript_id "ENSRNOG00000012207_tx_102"; exon_id "9_43914424_43914576_+"; exonnum "37"; txlen "17696";
9	ENSEMBL114_rn	exon	43914424	43914576	10.4828204719669	+	.	gene_id "ENSRNOG00000012207"; transcript_id "ENSRNOG00000012207_tx_103"; exon_id "9_43914424_43914576_+"; exonnum "37"; txlen "17480";
9	ENSEMBL114_rn	exon	43914424	43914576	10.416166931382	+	.	gene_id "ENSRNOG00000012207"; transcript_id "ENSRNOG00000012207_tx_104"; exon_id "9_43914424_43914576_+"; exonnum "37"; txlen "17297";
9	ENSEMBL114_rn	exon	43914424	43914576	10.416166931382	+	.	gene_id "ENSRNOG00000012207"; transcript_id "ENSRNOG00000012207_tx_105"; exon_id "9_43914424_43914576_+"; exonnum "37"; txlen "17624";
9	ENSEMBL114_rn	exon	43914424	43914576	10.416166931382	+	.	gene_id "ENSRNOG00000012207"; transcript_id "ENSRNOG00000012207_tx_106"; exon_id "9_43914424_43914576_+"; exonnum "37"; txlen "17408";
9	ENSEMBL114_rn	exon	43914424	43914576	10.416166931382	+	.	gene_id "ENSRNOG00000012207"; transcript_id "ENSRNOG00000012207_tx_107"; exon_id "9_43914424_43914576_+"; exonnum "40"; txlen "17958";
9	ENSEMBL114_rn	exon	43914424	43914576	10.416166931382	+	.	gene_id "ENSRNOG00000012207"; transcript_id "ENSRNOG00000012207_tx_108"; exon_id "9_43914424_43914576_+"; exonnum "40"; txlen "18285";
9	ENSEMBL114_rn	exon	43914424	43914576	10.416166931382	+	.	gene_id "ENSRNOG00000012207"; transcript_id "ENSRNOG00000012207_tx_109"; exon_id "9_43914424_43914576_+"; exonnum "40"; txlen "18069";
9	ENSEMBL114_rn	exon	43914424	43914576	9.37552079102366	+	.	gene_id "ENSRNOG00000012207"; transcript_id "ENSRNOG00000012207_tx_112"; exon_id "9_43914424_43914576_+"; exonnum "37"; txlen "17735";
9	ENSEMBL114_rn	exon	43914424	43914576	8.09113854236511	+	.	gene_id "ENSRNOG00000012207"; transcript_id "ENSRNOG00000012207_tx_114"; exon_id "9_43914424_43914576_+"; exonnum "38"; txlen "17524";
9	ENSEMBL114_rn	exon	43914424	43914576	44.7059672682901	+	.	gene_id "ENSRNOG00000012207"; transcript_id "ENSRNOG00000012207_tx_36"; exon_id "9_43914424_43914576_+"; exonnum "6"; txlen "14834";
9	ENSEMBL114_rn	exon	43914424	43914576	37.072739649569	+	.	gene_id "ENSRNOG00000012207"; transcript_id "ENSRNOG00000012207_tx_41"; exon_id "9_43914424_43914576_+"; exonnum "6"; txlen "14762";
9	ENSEMBL114_rn	exon	43914424	43914576	17.3425952100703	+	.	gene_id "ENSRNOG00000012207"; transcript_id "ENSRNOG00000012207_tx_75"; exon_id "9_43914424_43914576_+"; exonnum "6"; txlen "14396";
9	ENSEMBL114_rn	exon	43914424	43914576	17.2451326475158	+	.	gene_id "ENSRNOG00000012207"; transcript_id "ENSRNOG00000012207_tx_77"; exon_id "9_43914424_43914576_+"; exonnum "6"; txlen "14723";
9	ENSEMBL114_rn	exon	43914424	43914576	16.7832083181159	+	.	gene_id "ENSRNOG00000012207"; transcript_id "ENSRNOG00000012207_tx_81"; exon_id "9_43914424_43914576_+"; exonnum "6"; txlen "14651";
9	ENSEMBL114_rn	exon	43914424	43914576	16.4695526697652	+	.	gene_id "ENSRNOG00000012207"; transcript_id "ENSRNOG00000012207_tx_82"; exon_id "9_43914424_43914576_+"; exonnum "6"; txlen "14507";
9	ENSEMBL114_rn	exon	43914424	43914576	16.4695526697652	+	.	gene_id "ENSRNOG00000012207"; transcript_id "ENSRNOG00000012207_tx_83"; exon_id "9_43914424_43914576_+"; exonnum "6"; txlen "14324";
9	ENSEMBL114_rn	exon	43914424	43914576	16.4695526697652	+	.	gene_id "ENSRNOG00000012207"; transcript_id "ENSRNOG00000012207_tx_84"; exon_id "9_43914424_43914576_+"; exonnum "6"; txlen "14435";
9	ENSEMBL114_rn	exon	43914424	43914576	15.598220054556	+	.	gene_id "ENSRNOG00000012207"; transcript_id "ENSRNOG00000012207_tx_87"; exon_id "9_43914424_43914576_+"; exonnum "37"; txlen "17807";
9	ENSEMBL114_rn	exon	43914424	43914576	14.5580312380086	+	.	gene_id "ENSRNOG00000012207"; transcript_id "ENSRNOG00000012207_tx_89"; exon_id "9_43914424_43914576_+"; exonnum "40"; txlen "18468";
9	ENSEMBL114_rn	exon	43914424	43914576	14.1914367647915	+	.	gene_id "ENSRNOG00000012207"; transcript_id "ENSRNOG00000012207_tx_90"; exon_id "9_43914424_43914576_+"; exonnum "40"; txlen "18396";
9	ENSEMBL114_rn	exon	43914424	43914576	13.9828587921457	+	.	gene_id "ENSRNOG00000012207"; transcript_id "ENSRNOG00000012207_tx_91"; exon_id "9_43914424_43914576_+"; exonnum "36"; txlen "17614";
9	ENSEMBL114_rn	exon	43914424	43914576	11.3453108319432	+	.	gene_id "ENSRNOG00000012207"; transcript_id "ENSRNOG00000012207_tx_96"; exon_id "9_43914424_43914576_+"; exonnum "6"; txlen "14744";
9	ENSEMBL114_rn	exon	43914424	43914576	10.7827614045991	+	.	gene_id "ENSRNOG00000012207"; transcript_id "ENSRNOG00000012207_tx_98"; exon_id "9_43914424_43914576_+"; exonnum "40"; txlen "18030";
9	ENSEMBL114_rn	exon	43914424	43914576	10.7827614045991	+	.	gene_id "ENSRNOG00000012207"; transcript_id "ENSRNOG00000012207_tx_99"; exon_id "9_43914424_43914576_+"; exonnum "40"; txlen "18357";
9	ensembl	exon	43915951	43916184	0	+	.	gene_id "ENSRNOG00000012207"; gene_version "10"; transcript_id "ENSRNOT00000163385"; transcript_version "1"; exon_number "38"; gene_name "Dst"; gene_source "ensembl"; gene_biotype "protein_coding"; transcript_name "Dst-210"; transcript_source "ensembl"; transcript_biotype "protein_coding"; exon_id "ENSRNOE00000465699"; exon_version "1";
9	ensembl	CDS	43915951	43916184	0	+	0	gene_id "ENSRNOG00000012207"; gene_version "10"; transcript_id "ENSRNOT00000163385"; transcript_version "1"; exon_number "38"; gene_name "Dst"; gene_source "ensembl"; gene_biotype "protein_coding"; transcript_name "Dst-210"; transcript_source "ensembl"; transcript_biotype "protein_coding"; protein_id "ENSRNOP00000099977"; protein_version "1";
9	ensembl	exon	43915951	43916184	0	+	.	gene_id "ENSRNOG00000012207"; gene_version "10"; transcript_id "ENSRNOT00000148443"; transcript_version "1"; exon_number "45"; gene_name "Dst"; gene_source "ensembl"; gene_biotype "protein_coding"; transcript_name "Dst-209"; transcript_source "ensembl"; transcript_biotype "protein_coding"; exon_id "ENSRNOE00000465699"; exon_version "1";
9	ensembl	CDS	43915951	43916184	0	+	0	gene_id "ENSRNOG00000012207"; gene_version "10"; transcript_id "ENSRNOT00000148443"; transcript_version "1"; exon_number "45"; gene_name "Dst"; gene_source "ensembl"; gene_biotype "protein_coding"; transcript_name "Dst-209"; transcript_source "ensembl"; transcript_biotype "protein_coding"; protein_id "ENSRNOP00000103674"; protein_version "1";
9	ensembl	exon	43915951	43916184	0	+	.	gene_id "ENSRNOG00000012207"; gene_version "10"; transcript_id "ENSRNOT00000101194"; transcript_version "2"; exon_number "43"; gene_name "Dst"; gene_source "ensembl"; gene_biotype "protein_coding"; transcript_name "Dst-205"; transcript_source "ensembl"; transcript_biotype "protein_coding"; exon_id "ENSRNOE00000465699"; exon_version "1";
9	ensembl	CDS	43915951	43916184	0	+	0	gene_id "ENSRNOG00000012207"; gene_version "10"; transcript_id "ENSRNOT00000101194"; transcript_version "2"; exon_number "43"; gene_name "Dst"; gene_source "ensembl"; gene_biotype "protein_coding"; transcript_name "Dst-205"; transcript_source "ensembl"; transcript_biotype "protein_coding"; protein_id "ENSRNOP00000082905"; protein_version "2";
9	ensembl	exon	43915951	43916184	0	+	.	gene_id "ENSRNOG00000012207"; gene_version "10"; transcript_id "ENSRNOT00000096417"; transcript_version "2"; exon_number "45"; gene_name "Dst"; gene_source "ensembl"; gene_biotype "protein_coding"; transcript_name "Dst-204"; transcript_source "ensembl"; transcript_biotype "protein_coding"; exon_id "ENSRNOE00000465699"; exon_version "1"; tag "Ensembl_canonical";
9	ensembl	CDS	43915951	43916184	0	+	0	gene_id "ENSRNOG00000012207"; gene_version "10"; transcript_id "ENSRNOT00000096417"; transcript_version "2"; exon_number "45"; gene_name "Dst"; gene_source "ensembl"; gene_biotype "protein_coding"; transcript_name "Dst-204"; transcript_source "ensembl"; transcript_biotype "protein_coding"; protein_id "ENSRNOP00000080301"; protein_version "1"; tag "Ensembl_canonical";
9	ensembl	exon	43915951	43916184	0	+	.	gene_id "ENSRNOG00000012207"; gene_version "10"; transcript_id "ENSRNOT00000112664"; transcript_version "2"; exon_number "32"; gene_name "Dst"; gene_source "ensembl"; gene_biotype "protein_coding"; transcript_name "Dst-208"; transcript_source "ensembl"; transcript_biotype "protein_coding"; exon_id "ENSRNOE00000465699"; exon_version "1";
9	ensembl	CDS	43915951	43916184	0	+	0	gene_id "ENSRNOG00000012207"; gene_version "10"; transcript_id "ENSRNOT00000112664"; transcript_version "2"; exon_number "32"; gene_name "Dst"; gene_source "ensembl"; gene_biotype "protein_coding"; transcript_name "Dst-208"; transcript_source "ensembl"; transcript_biotype "protein_coding"; protein_id "ENSRNOP00000087471"; protein_version "1";
9	ensembl	exon	43915951	43916184	0	+	.	gene_id "ENSRNOG00000012207"; gene_version "10"; transcript_id "ENSRNOT00000095842"; transcript_version "2"; exon_number "33"; gene_name "Dst"; gene_source "ensembl"; gene_biotype "protein_coding"; transcript_name "Dst-203"; transcript_source "ensembl"; transcript_biotype "protein_coding"; exon_id "ENSRNOE00000465699"; exon_version "1";
9	ensembl	CDS	43915951	43916184	0	+	0	gene_id "ENSRNOG00000012207"; gene_version "10"; transcript_id "ENSRNOT00000095842"; transcript_version "2"; exon_number "33"; gene_name "Dst"; gene_source "ensembl"; gene_biotype "protein_coding"; transcript_name "Dst-203"; transcript_source "ensembl"; transcript_biotype "protein_coding"; protein_id "ENSRNOP00000091179"; protein_version "1";
9	ensembl	exon	43915951	43916184	0	+	.	gene_id "ENSRNOG00000012207"; gene_version "10"; transcript_id "ENSRNOT00000095264"; transcript_version "2"; exon_number "43"; gene_name "Dst"; gene_source "ensembl"; gene_biotype "protein_coding"; transcript_name "Dst-202"; transcript_source "ensembl"; transcript_biotype "protein_coding"; exon_id "ENSRNOE00000465699"; exon_version "1";
9	ensembl	CDS	43915951	43916184	0	+	0	gene_id "ENSRNOG00000012207"; gene_version "10"; transcript_id "ENSRNOT00000095264"; transcript_version "2"; exon_number "43"; gene_name "Dst"; gene_source "ensembl"; gene_biotype "protein_coding"; transcript_name "Dst-202"; transcript_source "ensembl"; transcript_biotype "protein_coding"; protein_id "ENSRNOP00000082222"; protein_version "2";
9	ensembl	exon	43915951	43916184	0	+	.	gene_id "ENSRNOG00000012207"; gene_version "10"; transcript_id "ENSRNOT00000044452"; transcript_version "8"; exon_number "43"; gene_name "Dst"; gene_source "ensembl"; gene_biotype "protein_coding"; transcript_name "Dst-201"; transcript_source "ensembl"; transcript_biotype "protein_coding"; exon_id "ENSRNOE00000465699"; exon_version "1";
9	ensembl	CDS	43915951	43916184	0	+	0	gene_id "ENSRNOG00000012207"; gene_version "10"; transcript_id "ENSRNOT00000044452"; transcript_version "8"; exon_number "43"; gene_name "Dst"; gene_source "ensembl"; gene_biotype "protein_coding"; transcript_name "Dst-201"; transcript_source "ensembl"; transcript_biotype "protein_coding"; protein_id "ENSRNOP00000043470"; protein_version "6";
9	ensembl	exon	43915951	43916184	0	+	.	gene_id "ENSRNOG00000012207"; gene_version "10"; transcript_id "ENSRNOT00000102656"; transcript_version "2"; exon_number "42"; gene_name "Dst"; gene_source "ensembl"; gene_biotype "protein_coding"; transcript_name "Dst-206"; transcript_source "ensembl"; transcript_biotype "protein_coding"; exon_id "ENSRNOE00000465699"; exon_version "1";
9	ensembl	CDS	43915951	43916184	0	+	0	gene_id "ENSRNOG00000012207"; gene_version "10"; transcript_id "ENSRNOT00000102656"; transcript_version "2"; exon_number "42"; gene_name "Dst"; gene_source "ensembl"; gene_biotype "protein_coding"; transcript_name "Dst-206"; transcript_source "ensembl"; transcript_biotype "protein_coding"; protein_id "ENSRNOP00000094042"; protein_version "1";
9	ENSEMBL114_rn	exon	43915951	43916184	10.7827614045991	+	.	gene_id "ENSRNOG00000012207"; transcript_id "ENSRNOG00000012207_tx_100"; exon_id "9_43915951_43916184_+"; exonnum "41"; txlen "18141";
9	ENSEMBL114_rn	exon	43915951	43916184	10.4828204719669	+	.	gene_id "ENSRNOG00000012207"; transcript_id "ENSRNOG00000012207_tx_101"; exon_id "9_43915951_43916184_+"; exonnum "38"; txlen "17369";
9	ENSEMBL114_rn	exon	43915951	43916184	10.4828204719669	+	.	gene_id "ENSRNOG00000012207"; transcript_id "ENSRNOG00000012207_tx_102"; exon_id "9_43915951_43916184_+"; exonnum "38"; txlen "17696";
9	ENSEMBL114_rn	exon	43915951	43916184	10.4828204719669	+	.	gene_id "ENSRNOG00000012207"; transcript_id "ENSRNOG00000012207_tx_103"; exon_id "9_43915951_43916184_+"; exonnum "38"; txlen "17480";
9	ENSEMBL114_rn	exon	43915951	43916184	10.416166931382	+	.	gene_id "ENSRNOG00000012207"; transcript_id "ENSRNOG00000012207_tx_104"; exon_id "9_43915951_43916184_+"; exonnum "38"; txlen "17297";
9	ENSEMBL114_rn	exon	43915951	43916184	10.416166931382	+	.	gene_id "ENSRNOG00000012207"; transcript_id "ENSRNOG00000012207_tx_105"; exon_id "9_43915951_43916184_+"; exonnum "38"; txlen "17624";
9	ENSEMBL114_rn	exon	43915951	43916184	10.416166931382	+	.	gene_id "ENSRNOG00000012207"; transcript_id "ENSRNOG00000012207_tx_106"; exon_id "9_43915951_43916184_+"; exonnum "38"; txlen "17408";
9	ENSEMBL114_rn	exon	43915951	43916184	10.416166931382	+	.	gene_id "ENSRNOG00000012207"; transcript_id "ENSRNOG00000012207_tx_107"; exon_id "9_43915951_43916184_+"; exonnum "41"; txlen "17958";
9	ENSEMBL114_rn	exon	43915951	43916184	10.416166931382	+	.	gene_id "ENSRNOG00000012207"; transcript_id "ENSRNOG00000012207_tx_108"; exon_id "9_43915951_43916184_+"; exonnum "41"; txlen "18285";
9	ENSEMBL114_rn	exon	43915951	43916184	10.416166931382	+	.	gene_id "ENSRNOG00000012207"; transcript_id "ENSRNOG00000012207_tx_109"; exon_id "9_43915951_43916184_+"; exonnum "41"; txlen "18069";
9	ENSEMBL114_rn	exon	43915951	43916184	9.37552079102366	+	.	gene_id "ENSRNOG00000012207"; transcript_id "ENSRNOG00000012207_tx_112"; exon_id "9_43915951_43916184_+"; exonnum "38"; txlen "17735";
9	ENSEMBL114_rn	exon	43915951	43916184	8.09113854236511	+	.	gene_id "ENSRNOG00000012207"; transcript_id "ENSRNOG00000012207_tx_114"; exon_id "9_43915951_43916184_+"; exonnum "39"; txlen "17524";
9	ENSEMBL114_rn	exon	43915951	43916184	44.7059672682901	+	.	gene_id "ENSRNOG00000012207"; transcript_id "ENSRNOG00000012207_tx_36"; exon_id "9_43915951_43916184_+"; exonnum "7"; txlen "14834";
9	ENSEMBL114_rn	exon	43915951	43916184	37.072739649569	+	.	gene_id "ENSRNOG00000012207"; transcript_id "ENSRNOG00000012207_tx_41"; exon_id "9_43915951_43916184_+"; exonnum "7"; txlen "14762";
9	ENSEMBL114_rn	exon	43915951	43916184	17.3425952100703	+	.	gene_id "ENSRNOG00000012207"; transcript_id "ENSRNOG00000012207_tx_75"; exon_id "9_43915951_43916184_+"; exonnum "7"; txlen "14396";
9	ENSEMBL114_rn	exon	43915951	43916184	17.2451326475158	+	.	gene_id "ENSRNOG00000012207"; transcript_id "ENSRNOG00000012207_tx_77"; exon_id "9_43915951_43916184_+"; exonnum "7"; txlen "14723";
9	ENSEMBL114_rn	exon	43915951	43916184	16.7832083181159	+	.	gene_id "ENSRNOG00000012207"; transcript_id "ENSRNOG00000012207_tx_81"; exon_id "9_43915951_43916184_+"; exonnum "7"; txlen "14651";
9	ENSEMBL114_rn	exon	43915951	43916184	16.4695526697652	+	.	gene_id "ENSRNOG00000012207"; transcript_id "ENSRNOG00000012207_tx_82"; exon_id "9_43915951_43916184_+"; exonnum "7"; txlen "14507";
9	ENSEMBL114_rn	exon	43915951	43916184	16.4695526697652	+	.	gene_id "ENSRNOG00000012207"; transcript_id "ENSRNOG00000012207_tx_83"; exon_id "9_43915951_43916184_+"; exonnum "7"; txlen "14324";
9	ENSEMBL114_rn	exon	43915951	43916184	16.4695526697652	+	.	gene_id "ENSRNOG00000012207"; transcript_id "ENSRNOG00000012207_tx_84"; exon_id "9_43915951_43916184_+"; exonnum "7"; txlen "14435";
9	ENSEMBL114_rn	exon	43915951	43916184	15.598220054556	+	.	gene_id "ENSRNOG00000012207"; transcript_id "ENSRNOG00000012207_tx_87"; exon_id "9_43915951_43916184_+"; exonnum "38"; txlen "17807";
9	ENSEMBL114_rn	exon	43915951	43916184	14.5580312380086	+	.	gene_id "ENSRNOG00000012207"; transcript_id "ENSRNOG00000012207_tx_89"; exon_id "9_43915951_43916184_+"; exonnum "41"; txlen "18468";
9	ENSEMBL114_rn	exon	43915951	43916184	14.1914367647915	+	.	gene_id "ENSRNOG00000012207"; transcript_id "ENSRNOG00000012207_tx_90"; exon_id "9_43915951_43916184_+"; exonnum "41"; txlen "18396";
9	ENSEMBL114_rn	exon	43915951	43916184	13.9828587921457	+	.	gene_id "ENSRNOG00000012207"; transcript_id "ENSRNOG00000012207_tx_91"; exon_id "9_43915951_43916184_+"; exonnum "37"; txlen "17614";
9	ENSEMBL114_rn	exon	43915951	43916184	11.3453108319432	+	.	gene_id "ENSRNOG00000012207"; transcript_id "ENSRNOG00000012207_tx_96"; exon_id "9_43915951_43916184_+"; exonnum "7"; txlen "14744";
9	ENSEMBL114_rn	exon	43915951	43916184	10.7827614045991	+	.	gene_id "ENSRNOG00000012207"; transcript_id "ENSRNOG00000012207_tx_98"; exon_id "9_43915951_43916184_+"; exonnum "41"; txlen "18030";
9	ENSEMBL114_rn	exon	43915951	43916184	10.7827614045991	+	.	gene_id "ENSRNOG00000012207"; transcript_id "ENSRNOG00000012207_tx_99"; exon_id "9_43915951_43916184_+"; exonnum "41"; txlen "18357";
9	ensembl	exon	43916607	43916873	0	+	.	gene_id "ENSRNOG00000012207"; gene_version "10"; transcript_id "ENSRNOT00000163385"; transcript_version "1"; exon_number "39"; gene_name "Dst"; gene_source "ensembl"; gene_biotype "protein_coding"; transcript_name "Dst-210"; transcript_source "ensembl"; transcript_biotype "protein_coding"; exon_id "ENSRNOE00000120095"; exon_version "1";
9	ensembl	CDS	43916607	43916873	0	+	0	gene_id "ENSRNOG00000012207"; gene_version "10"; transcript_id "ENSRNOT00000163385"; transcript_version "1"; exon_number "39"; gene_name "Dst"; gene_source "ensembl"; gene_biotype "protein_coding"; transcript_name "Dst-210"; transcript_source "ensembl"; transcript_biotype "protein_coding"; protein_id "ENSRNOP00000099977"; protein_version "1";
9	ensembl	exon	43916607	43916873	0	+	.	gene_id "ENSRNOG00000012207"; gene_version "10"; transcript_id "ENSRNOT00000148443"; transcript_version "1"; exon_number "46"; gene_name "Dst"; gene_source "ensembl"; gene_biotype "protein_coding"; transcript_name "Dst-209"; transcript_source "ensembl"; transcript_biotype "protein_coding"; exon_id "ENSRNOE00000120095"; exon_version "1";
9	ensembl	CDS	43916607	43916873	0	+	0	gene_id "ENSRNOG00000012207"; gene_version "10"; transcript_id "ENSRNOT00000148443"; transcript_version "1"; exon_number "46"; gene_name "Dst"; gene_source "ensembl"; gene_biotype "protein_coding"; transcript_name "Dst-209"; transcript_source "ensembl"; transcript_biotype "protein_coding"; protein_id "ENSRNOP00000103674"; protein_version "1";
9	ensembl	exon	43916607	43916873	0	+	.	gene_id "ENSRNOG00000012207"; gene_version "10"; transcript_id "ENSRNOT00000101194"; transcript_version "2"; exon_number "44"; gene_name "Dst"; gene_source "ensembl"; gene_biotype "protein_coding"; transcript_name "Dst-205"; transcript_source "ensembl"; transcript_biotype "protein_coding"; exon_id "ENSRNOE00000120095"; exon_version "1";
9	ensembl	CDS	43916607	43916873	0	+	0	gene_id "ENSRNOG00000012207"; gene_version "10"; transcript_id "ENSRNOT00000101194"; transcript_version "2"; exon_number "44"; gene_name "Dst"; gene_source "ensembl"; gene_biotype "protein_coding"; transcript_name "Dst-205"; transcript_source "ensembl"; transcript_biotype "protein_coding"; protein_id "ENSRNOP00000082905"; protein_version "2";
9	ensembl	exon	43916607	43916873	0	+	.	gene_id "ENSRNOG00000012207"; gene_version "10"; transcript_id "ENSRNOT00000096417"; transcript_version "2"; exon_number "46"; gene_name "Dst"; gene_source "ensembl"; gene_biotype "protein_coding"; transcript_name "Dst-204"; transcript_source "ensembl"; transcript_biotype "protein_coding"; exon_id "ENSRNOE00000120095"; exon_version "1"; tag "Ensembl_canonical";
9	ensembl	CDS	43916607	43916873	0	+	0	gene_id "ENSRNOG00000012207"; gene_version "10"; transcript_id "ENSRNOT00000096417"; transcript_version "2"; exon_number "46"; gene_name "Dst"; gene_source "ensembl"; gene_biotype "protein_coding"; transcript_name "Dst-204"; transcript_source "ensembl"; transcript_biotype "protein_coding"; protein_id "ENSRNOP00000080301"; protein_version "1"; tag "Ensembl_canonical";
9	ensembl	exon	43916607	43916873	0	+	.	gene_id "ENSRNOG00000012207"; gene_version "10"; transcript_id "ENSRNOT00000112664"; transcript_version "2"; exon_number "33"; gene_name "Dst"; gene_source "ensembl"; gene_biotype "protein_coding"; transcript_name "Dst-208"; transcript_source "ensembl"; transcript_biotype "protein_coding"; exon_id "ENSRNOE00000120095"; exon_version "1";
9	ensembl	CDS	43916607	43916873	0	+	0	gene_id "ENSRNOG00000012207"; gene_version "10"; transcript_id "ENSRNOT00000112664"; transcript_version "2"; exon_number "33"; gene_name "Dst"; gene_source "ensembl"; gene_biotype "protein_coding"; transcript_name "Dst-208"; transcript_source "ensembl"; transcript_biotype "protein_coding"; protein_id "ENSRNOP00000087471"; protein_version "1";
9	ensembl	exon	43916607	43916873	0	+	.	gene_id "ENSRNOG00000012207"; gene_version "10"; transcript_id "ENSRNOT00000095842"; transcript_version "2"; exon_number "34"; gene_name "Dst"; gene_source "ensembl"; gene_biotype "protein_coding"; transcript_name "Dst-203"; transcript_source "ensembl"; transcript_biotype "protein_coding"; exon_id "ENSRNOE00000120095"; exon_version "1";
9	ensembl	CDS	43916607	43916873	0	+	0	gene_id "ENSRNOG00000012207"; gene_version "10"; transcript_id "ENSRNOT00000095842"; transcript_version "2"; exon_number "34"; gene_name "Dst"; gene_source "ensembl"; gene_biotype "protein_coding"; transcript_name "Dst-203"; transcript_source "ensembl"; transcript_biotype "protein_coding"; protein_id "ENSRNOP00000091179"; protein_version "1";
9	ensembl	exon	43916607	43916873	0	+	.	gene_id "ENSRNOG00000012207"; gene_version "10"; transcript_id "ENSRNOT00000095264"; transcript_version "2"; exon_number "44"; gene_name "Dst"; gene_source "ensembl"; gene_biotype "protein_coding"; transcript_name "Dst-202"; transcript_source "ensembl"; transcript_biotype "protein_coding"; exon_id "ENSRNOE00000120095"; exon_version "1";
9	ensembl	CDS	43916607	43916873	0	+	0	gene_id "ENSRNOG00000012207"; gene_version "10"; transcript_id "ENSRNOT00000095264"; transcript_version "2"; exon_number "44"; gene_name "Dst"; gene_source "ensembl"; gene_biotype "protein_coding"; transcript_name "Dst-202"; transcript_source "ensembl"; transcript_biotype "protein_coding"; protein_id "ENSRNOP00000082222"; protein_version "2";
9	ensembl	exon	43916607	43916873	0	+	.	gene_id "ENSRNOG00000012207"; gene_version "10"; transcript_id "ENSRNOT00000044452"; transcript_version "8"; exon_number "44"; gene_name "Dst"; gene_source "ensembl"; gene_biotype "protein_coding"; transcript_name "Dst-201"; transcript_source "ensembl"; transcript_biotype "protein_coding"; exon_id "ENSRNOE00000120095"; exon_version "1";
9	ensembl	CDS	43916607	43916873	0	+	0	gene_id "ENSRNOG00000012207"; gene_version "10"; transcript_id "ENSRNOT00000044452"; transcript_version "8"; exon_number "44"; gene_name "Dst"; gene_source "ensembl"; gene_biotype "protein_coding"; transcript_name "Dst-201"; transcript_source "ensembl"; transcript_biotype "protein_coding"; protein_id "ENSRNOP00000043470"; protein_version "6";
9	ensembl	exon	43916607	43916873	0	+	.	gene_id "ENSRNOG00000012207"; gene_version "10"; transcript_id "ENSRNOT00000102656"; transcript_version "2"; exon_number "43"; gene_name "Dst"; gene_source "ensembl"; gene_biotype "protein_coding"; transcript_name "Dst-206"; transcript_source "ensembl"; transcript_biotype "protein_coding"; exon_id "ENSRNOE00000120095"; exon_version "1";
9	ensembl	CDS	43916607	43916873	0	+	0	gene_id "ENSRNOG00000012207"; gene_version "10"; transcript_id "ENSRNOT00000102656"; transcript_version "2"; exon_number "43"; gene_name "Dst"; gene_source "ensembl"; gene_biotype "protein_coding"; transcript_name "Dst-206"; transcript_source "ensembl"; transcript_biotype "protein_coding"; protein_id "ENSRNOP00000094042"; protein_version "1";
9	ENSEMBL114_rn	exon	43916607	43916873	10.7827614045991	+	.	gene_id "ENSRNOG00000012207"; transcript_id "ENSRNOG00000012207_tx_100"; exon_id "9_43916607_43916873_+"; exonnum "42"; txlen "18141";
9	ENSEMBL114_rn	exon	43916607	43916873	10.4828204719669	+	.	gene_id "ENSRNOG00000012207"; transcript_id "ENSRNOG00000012207_tx_101"; exon_id "9_43916607_43916873_+"; exonnum "39"; txlen "17369";
9	ENSEMBL114_rn	exon	43916607	43916873	10.4828204719669	+	.	gene_id "ENSRNOG00000012207"; transcript_id "ENSRNOG00000012207_tx_102"; exon_id "9_43916607_43916873_+"; exonnum "39"; txlen "17696";
9	ENSEMBL114_rn	exon	43916607	43916873	10.4828204719669	+	.	gene_id "ENSRNOG00000012207"; transcript_id "ENSRNOG00000012207_tx_103"; exon_id "9_43916607_43916873_+"; exonnum "39"; txlen "17480";
9	ENSEMBL114_rn	exon	43916607	43916873	10.416166931382	+	.	gene_id "ENSRNOG00000012207"; transcript_id "ENSRNOG00000012207_tx_104"; exon_id "9_43916607_43916873_+"; exonnum "39"; txlen "17297";
9	ENSEMBL114_rn	exon	43916607	43916873	10.416166931382	+	.	gene_id "ENSRNOG00000012207"; transcript_id "ENSRNOG00000012207_tx_105"; exon_id "9_43916607_43916873_+"; exonnum "39"; txlen "17624";
9	ENSEMBL114_rn	exon	43916607	43916873	10.416166931382	+	.	gene_id "ENSRNOG00000012207"; transcript_id "ENSRNOG00000012207_tx_106"; exon_id "9_43916607_43916873_+"; exonnum "39"; txlen "17408";
9	ENSEMBL114_rn	exon	43916607	43916873	10.416166931382	+	.	gene_id "ENSRNOG00000012207"; transcript_id "ENSRNOG00000012207_tx_107"; exon_id "9_43916607_43916873_+"; exonnum "42"; txlen "17958";
9	ENSEMBL114_rn	exon	43916607	43916873	10.416166931382	+	.	gene_id "ENSRNOG00000012207"; transcript_id "ENSRNOG00000012207_tx_108"; exon_id "9_43916607_43916873_+"; exonnum "42"; txlen "18285";
9	ENSEMBL114_rn	exon	43916607	43916873	10.416166931382	+	.	gene_id "ENSRNOG00000012207"; transcript_id "ENSRNOG00000012207_tx_109"; exon_id "9_43916607_43916873_+"; exonnum "42"; txlen "18069";
9	ENSEMBL114_rn	exon	43916607	43916873	9.37552079102366	+	.	gene_id "ENSRNOG00000012207"; transcript_id "ENSRNOG00000012207_tx_112"; exon_id "9_43916607_43916873_+"; exonnum "39"; txlen "17735";
9	ENSEMBL114_rn	exon	43916607	43916873	8.09113854236511	+	.	gene_id "ENSRNOG00000012207"; transcript_id "ENSRNOG00000012207_tx_114"; exon_id "9_43916607_43916873_+"; exonnum "40"; txlen "17524";
9	ENSEMBL114_rn	exon	43916607	43916873	44.7059672682901	+	.	gene_id "ENSRNOG00000012207"; transcript_id "ENSRNOG00000012207_tx_36"; exon_id "9_43916607_43916873_+"; exonnum "8"; txlen "14834";
9	ENSEMBL114_rn	exon	43916607	43916873	37.072739649569	+	.	gene_id "ENSRNOG00000012207"; transcript_id "ENSRNOG00000012207_tx_41"; exon_id "9_43916607_43916873_+"; exonnum "8"; txlen "14762";
9	ENSEMBL114_rn	exon	43916607	43916873	17.3425952100703	+	.	gene_id "ENSRNOG00000012207"; transcript_id "ENSRNOG00000012207_tx_75"; exon_id "9_43916607_43916873_+"; exonnum "8"; txlen "14396";
9	ENSEMBL114_rn	exon	43916607	43916873	17.2451326475158	+	.	gene_id "ENSRNOG00000012207"; transcript_id "ENSRNOG00000012207_tx_77"; exon_id "9_43916607_43916873_+"; exonnum "8"; txlen "14723";
9	ENSEMBL114_rn	exon	43916607	43916873	16.7832083181159	+	.	gene_id "ENSRNOG00000012207"; transcript_id "ENSRNOG00000012207_tx_81"; exon_id "9_43916607_43916873_+"; exonnum "8"; txlen "14651";
9	ENSEMBL114_rn	exon	43916607	43916873	16.4695526697652	+	.	gene_id "ENSRNOG00000012207"; transcript_id "ENSRNOG00000012207_tx_82"; exon_id "9_43916607_43916873_+"; exonnum "8"; txlen "14507";
9	ENSEMBL114_rn	exon	43916607	43916873	16.4695526697652	+	.	gene_id "ENSRNOG00000012207"; transcript_id "ENSRNOG00000012207_tx_83"; exon_id "9_43916607_43916873_+"; exonnum "8"; txlen "14324";
9	ENSEMBL114_rn	exon	43916607	43916873	16.4695526697652	+	.	gene_id "ENSRNOG00000012207"; transcript_id "ENSRNOG00000012207_tx_84"; exon_id "9_43916607_43916873_+"; exonnum "8"; txlen "14435";
9	ENSEMBL114_rn	exon	43916607	43916873	15.598220054556	+	.	gene_id "ENSRNOG00000012207"; transcript_id "ENSRNOG00000012207_tx_87"; exon_id "9_43916607_43916873_+"; exonnum "39"; txlen "17807";
9	ENSEMBL114_rn	exon	43916607	43916873	14.5580312380086	+	.	gene_id "ENSRNOG00000012207"; transcript_id "ENSRNOG00000012207_tx_89"; exon_id "9_43916607_43916873_+"; exonnum "42"; txlen "18468";
9	ENSEMBL114_rn	exon	43916607	43916873	14.1914367647915	+	.	gene_id "ENSRNOG00000012207"; transcript_id "ENSRNOG00000012207_tx_90"; exon_id "9_43916607_43916873_+"; exonnum "42"; txlen "18396";
9	ENSEMBL114_rn	exon	43916607	43916873	13.9828587921457	+	.	gene_id "ENSRNOG00000012207"; transcript_id "ENSRNOG00000012207_tx_91"; exon_id "9_43916607_43916873_+"; exonnum "38"; txlen "17614";
9	ENSEMBL114_rn	exon	43916607	43916873	11.3453108319432	+	.	gene_id "ENSRNOG00000012207"; transcript_id "ENSRNOG00000012207_tx_96"; exon_id "9_43916607_43916873_+"; exonnum "8"; txlen "14744";
9	ENSEMBL114_rn	exon	43916607	43916873	10.7827614045991	+	.	gene_id "ENSRNOG00000012207"; transcript_id "ENSRNOG00000012207_tx_98"; exon_id "9_43916607_43916873_+"; exonnum "42"; txlen "18030";
9	ENSEMBL114_rn	exon	43916607	43916873	10.7827614045991	+	.	gene_id "ENSRNOG00000012207"; transcript_id "ENSRNOG00000012207_tx_99"; exon_id "9_43916607_43916873_+"; exonnum "42"; txlen "18357";
9	ensembl	exon	43918065	43918610	0	+	.	gene_id "ENSRNOG00000012207"; gene_version "10"; transcript_id "ENSRNOT00000163385"; transcript_version "1"; exon_number "40"; gene_name "Dst"; gene_source "ensembl"; gene_biotype "protein_coding"; transcript_name "Dst-210"; transcript_source "ensembl"; transcript_biotype "protein_coding"; exon_id "ENSRNOE00000120153"; exon_version "1";
9	ensembl	CDS	43918065	43918610	0	+	0	gene_id "ENSRNOG00000012207"; gene_version "10"; transcript_id "ENSRNOT00000163385"; transcript_version "1"; exon_number "40"; gene_name "Dst"; gene_source "ensembl"; gene_biotype "protein_coding"; transcript_name "Dst-210"; transcript_source "ensembl"; transcript_biotype "protein_coding"; protein_id "ENSRNOP00000099977"; protein_version "1";
9	ensembl	exon	43918065	43918610	0	+	.	gene_id "ENSRNOG00000012207"; gene_version "10"; transcript_id "ENSRNOT00000148443"; transcript_version "1"; exon_number "47"; gene_name "Dst"; gene_source "ensembl"; gene_biotype "protein_coding"; transcript_name "Dst-209"; transcript_source "ensembl"; transcript_biotype "protein_coding"; exon_id "ENSRNOE00000120153"; exon_version "1";
9	ensembl	CDS	43918065	43918610	0	+	0	gene_id "ENSRNOG00000012207"; gene_version "10"; transcript_id "ENSRNOT00000148443"; transcript_version "1"; exon_number "47"; gene_name "Dst"; gene_source "ensembl"; gene_biotype "protein_coding"; transcript_name "Dst-209"; transcript_source "ensembl"; transcript_biotype "protein_coding"; protein_id "ENSRNOP00000103674"; protein_version "1";
9	ensembl	exon	43918065	43918610	0	+	.	gene_id "ENSRNOG00000012207"; gene_version "10"; transcript_id "ENSRNOT00000101194"; transcript_version "2"; exon_number "45"; gene_name "Dst"; gene_source "ensembl"; gene_biotype "protein_coding"; transcript_name "Dst-205"; transcript_source "ensembl"; transcript_biotype "protein_coding"; exon_id "ENSRNOE00000120153"; exon_version "1";
9	ensembl	CDS	43918065	43918610	0	+	0	gene_id "ENSRNOG00000012207"; gene_version "10"; transcript_id "ENSRNOT00000101194"; transcript_version "2"; exon_number "45"; gene_name "Dst"; gene_source "ensembl"; gene_biotype "protein_coding"; transcript_name "Dst-205"; transcript_source "ensembl"; transcript_biotype "protein_coding"; protein_id "ENSRNOP00000082905"; protein_version "2";
9	ensembl	exon	43918065	43918610	0	+	.	gene_id "ENSRNOG00000012207"; gene_version "10"; transcript_id "ENSRNOT00000096417"; transcript_version "2"; exon_number "47"; gene_name "Dst"; gene_source "ensembl"; gene_biotype "protein_coding"; transcript_name "Dst-204"; transcript_source "ensembl"; transcript_biotype "protein_coding"; exon_id "ENSRNOE00000120153"; exon_version "1"; tag "Ensembl_canonical";
9	ensembl	CDS	43918065	43918610	0	+	0	gene_id "ENSRNOG00000012207"; gene_version "10"; transcript_id "ENSRNOT00000096417"; transcript_version "2"; exon_number "47"; gene_name "Dst"; gene_source "ensembl"; gene_biotype "protein_coding"; transcript_name "Dst-204"; transcript_source "ensembl"; transcript_biotype "protein_coding"; protein_id "ENSRNOP00000080301"; protein_version "1"; tag "Ensembl_canonical";
9	ensembl	exon	43918065	43918610	0	+	.	gene_id "ENSRNOG00000012207"; gene_version "10"; transcript_id "ENSRNOT00000112664"; transcript_version "2"; exon_number "34"; gene_name "Dst"; gene_source "ensembl"; gene_biotype "protein_coding"; transcript_name "Dst-208"; transcript_source "ensembl"; transcript_biotype "protein_coding"; exon_id "ENSRNOE00000120153"; exon_version "1";
9	ensembl	CDS	43918065	43918610	0	+	0	gene_id "ENSRNOG00000012207"; gene_version "10"; transcript_id "ENSRNOT00000112664"; transcript_version "2"; exon_number "34"; gene_name "Dst"; gene_source "ensembl"; gene_biotype "protein_coding"; transcript_name "Dst-208"; transcript_source "ensembl"; transcript_biotype "protein_coding"; protein_id "ENSRNOP00000087471"; protein_version "1";
9	ensembl	exon	43918065	43918610	0	+	.	gene_id "ENSRNOG00000012207"; gene_version "10"; transcript_id "ENSRNOT00000095842"; transcript_version "2"; exon_number "35"; gene_name "Dst"; gene_source "ensembl"; gene_biotype "protein_coding"; transcript_name "Dst-203"; transcript_source "ensembl"; transcript_biotype "protein_coding"; exon_id "ENSRNOE00000120153"; exon_version "1";
9	ensembl	CDS	43918065	43918610	0	+	0	gene_id "ENSRNOG00000012207"; gene_version "10"; transcript_id "ENSRNOT00000095842"; transcript_version "2"; exon_number "35"; gene_name "Dst"; gene_source "ensembl"; gene_biotype "protein_coding"; transcript_name "Dst-203"; transcript_source "ensembl"; transcript_biotype "protein_coding"; protein_id "ENSRNOP00000091179"; protein_version "1";
9	ensembl	exon	43918065	43918610	0	+	.	gene_id "ENSRNOG00000012207"; gene_version "10"; transcript_id "ENSRNOT00000095264"; transcript_version "2"; exon_number "45"; gene_name "Dst"; gene_source "ensembl"; gene_biotype "protein_coding"; transcript_name "Dst-202"; transcript_source "ensembl"; transcript_biotype "protein_coding"; exon_id "ENSRNOE00000120153"; exon_version "1";
9	ensembl	CDS	43918065	43918610	0	+	0	gene_id "ENSRNOG00000012207"; gene_version "10"; transcript_id "ENSRNOT00000095264"; transcript_version "2"; exon_number "45"; gene_name "Dst"; gene_source "ensembl"; gene_biotype "protein_coding"; transcript_name "Dst-202"; transcript_source "ensembl"; transcript_biotype "protein_coding"; protein_id "ENSRNOP00000082222"; protein_version "2";
9	ensembl	exon	43918065	43918610	0	+	.	gene_id "ENSRNOG00000012207"; gene_version "10"; transcript_id "ENSRNOT00000044452"; transcript_version "8"; exon_number "45"; gene_name "Dst"; gene_source "ensembl"; gene_biotype "protein_coding"; transcript_name "Dst-201"; transcript_source "ensembl"; transcript_biotype "protein_coding"; exon_id "ENSRNOE00000120153"; exon_version "1";
9	ensembl	CDS	43918065	43918610	0	+	0	gene_id "ENSRNOG00000012207"; gene_version "10"; transcript_id "ENSRNOT00000044452"; transcript_version "8"; exon_number "45"; gene_name "Dst"; gene_source "ensembl"; gene_biotype "protein_coding"; transcript_name "Dst-201"; transcript_source "ensembl"; transcript_biotype "protein_coding"; protein_id "ENSRNOP00000043470"; protein_version "6";
9	ensembl	exon	43918065	43918610	0	+	.	gene_id "ENSRNOG00000012207"; gene_version "10"; transcript_id "ENSRNOT00000102656"; transcript_version "2"; exon_number "44"; gene_name "Dst"; gene_source "ensembl"; gene_biotype "protein_coding"; transcript_name "Dst-206"; transcript_source "ensembl"; transcript_biotype "protein_coding"; exon_id "ENSRNOE00000120153"; exon_version "1";
9	ensembl	CDS	43918065	43918610	0	+	0	gene_id "ENSRNOG00000012207"; gene_version "10"; transcript_id "ENSRNOT00000102656"; transcript_version "2"; exon_number "44"; gene_name "Dst"; gene_source "ensembl"; gene_biotype "protein_coding"; transcript_name "Dst-206"; transcript_source "ensembl"; transcript_biotype "protein_coding"; protein_id "ENSRNOP00000094042"; protein_version "1";
9	ENSEMBL114_rn	exon	43918065	43918610	10.7827614045991	+	.	gene_id "ENSRNOG00000012207"; transcript_id "ENSRNOG00000012207_tx_100"; exon_id "9_43918065_43918610_+"; exonnum "43"; txlen "18141";
9	ENSEMBL114_rn	exon	43918065	43918610	10.4828204719669	+	.	gene_id "ENSRNOG00000012207"; transcript_id "ENSRNOG00000012207_tx_101"; exon_id "9_43918065_43918610_+"; exonnum "40"; txlen "17369";
9	ENSEMBL114_rn	exon	43918065	43918610	10.4828204719669	+	.	gene_id "ENSRNOG00000012207"; transcript_id "ENSRNOG00000012207_tx_102"; exon_id "9_43918065_43918610_+"; exonnum "40"; txlen "17696";
9	ENSEMBL114_rn	exon	43918065	43918610	10.4828204719669	+	.	gene_id "ENSRNOG00000012207"; transcript_id "ENSRNOG00000012207_tx_103"; exon_id "9_43918065_43918610_+"; exonnum "40"; txlen "17480";
9	ENSEMBL114_rn	exon	43918065	43918610	10.416166931382	+	.	gene_id "ENSRNOG00000012207"; transcript_id "ENSRNOG00000012207_tx_104"; exon_id "9_43918065_43918610_+"; exonnum "40"; txlen "17297";
9	ENSEMBL114_rn	exon	43918065	43918610	10.416166931382	+	.	gene_id "ENSRNOG00000012207"; transcript_id "ENSRNOG00000012207_tx_105"; exon_id "9_43918065_43918610_+"; exonnum "40"; txlen "17624";
9	ENSEMBL114_rn	exon	43918065	43918610	10.416166931382	+	.	gene_id "ENSRNOG00000012207"; transcript_id "ENSRNOG00000012207_tx_106"; exon_id "9_43918065_43918610_+"; exonnum "40"; txlen "17408";
9	ENSEMBL114_rn	exon	43918065	43918610	10.416166931382	+	.	gene_id "ENSRNOG00000012207"; transcript_id "ENSRNOG00000012207_tx_107"; exon_id "9_43918065_43918610_+"; exonnum "43"; txlen "17958";
9	ENSEMBL114_rn	exon	43918065	43918610	10.416166931382	+	.	gene_id "ENSRNOG00000012207"; transcript_id "ENSRNOG00000012207_tx_108"; exon_id "9_43918065_43918610_+"; exonnum "43"; txlen "18285";
9	ENSEMBL114_rn	exon	43918065	43918610	10.416166931382	+	.	gene_id "ENSRNOG00000012207"; transcript_id "ENSRNOG00000012207_tx_109"; exon_id "9_43918065_43918610_+"; exonnum "43"; txlen "18069";
9	ENSEMBL114_rn	exon	43918065	43918610	9.37552079102366	+	.	gene_id "ENSRNOG00000012207"; transcript_id "ENSRNOG00000012207_tx_112"; exon_id "9_43918065_43918610_+"; exonnum "40"; txlen "17735";
9	ENSEMBL114_rn	exon	43918065	43918610	8.09113854236511	+	.	gene_id "ENSRNOG00000012207"; transcript_id "ENSRNOG00000012207_tx_114"; exon_id "9_43918065_43918610_+"; exonnum "41"; txlen "17524";
9	ENSEMBL114_rn	exon	43918065	43918610	44.7059672682901	+	.	gene_id "ENSRNOG00000012207"; transcript_id "ENSRNOG00000012207_tx_36"; exon_id "9_43918065_43918610_+"; exonnum "9"; txlen "14834";
9	ENSEMBL114_rn	exon	43918065	43918610	37.072739649569	+	.	gene_id "ENSRNOG00000012207"; transcript_id "ENSRNOG00000012207_tx_41"; exon_id "9_43918065_43918610_+"; exonnum "9"; txlen "14762";
9	ENSEMBL114_rn	exon	43918065	43918610	17.3425952100703	+	.	gene_id "ENSRNOG00000012207"; transcript_id "ENSRNOG00000012207_tx_75"; exon_id "9_43918065_43918610_+"; exonnum "9"; txlen "14396";
9	ENSEMBL114_rn	exon	43918065	43918610	17.2451326475158	+	.	gene_id "ENSRNOG00000012207"; transcript_id "ENSRNOG00000012207_tx_77"; exon_id "9_43918065_43918610_+"; exonnum "9"; txlen "14723";
9	ENSEMBL114_rn	exon	43918065	43918610	16.7832083181159	+	.	gene_id "ENSRNOG00000012207"; transcript_id "ENSRNOG00000012207_tx_81"; exon_id "9_43918065_43918610_+"; exonnum "9"; txlen "14651";
9	ENSEMBL114_rn	exon	43918065	43918610	16.4695526697652	+	.	gene_id "ENSRNOG00000012207"; transcript_id "ENSRNOG00000012207_tx_82"; exon_id "9_43918065_43918610_+"; exonnum "9"; txlen "14507";
9	ENSEMBL114_rn	exon	43918065	43918610	16.4695526697652	+	.	gene_id "ENSRNOG00000012207"; transcript_id "ENSRNOG00000012207_tx_83"; exon_id "9_43918065_43918610_+"; exonnum "9"; txlen "14324";
9	ENSEMBL114_rn	exon	43918065	43918610	16.4695526697652	+	.	gene_id "ENSRNOG00000012207"; transcript_id "ENSRNOG00000012207_tx_84"; exon_id "9_43918065_43918610_+"; exonnum "9"; txlen "14435";
9	ENSEMBL114_rn	exon	43918065	43918610	15.598220054556	+	.	gene_id "ENSRNOG00000012207"; transcript_id "ENSRNOG00000012207_tx_87"; exon_id "9_43918065_43918610_+"; exonnum "40"; txlen "17807";
9	ENSEMBL114_rn	exon	43918065	43918610	14.5580312380086	+	.	gene_id "ENSRNOG00000012207"; transcript_id "ENSRNOG00000012207_tx_89"; exon_id "9_43918065_43918610_+"; exonnum "43"; txlen "18468";
9	ENSEMBL114_rn	exon	43918065	43918610	14.1914367647915	+	.	gene_id "ENSRNOG00000012207"; transcript_id "ENSRNOG00000012207_tx_90"; exon_id "9_43918065_43918610_+"; exonnum "43"; txlen "18396";
9	ENSEMBL114_rn	exon	43918065	43918610	13.9828587921457	+	.	gene_id "ENSRNOG00000012207"; transcript_id "ENSRNOG00000012207_tx_91"; exon_id "9_43918065_43918610_+"; exonnum "39"; txlen "17614";
9	ENSEMBL114_rn	exon	43918065	43918610	11.3453108319432	+	.	gene_id "ENSRNOG00000012207"; transcript_id "ENSRNOG00000012207_tx_96"; exon_id "9_43918065_43918610_+"; exonnum "9"; txlen "14744";
9	ENSEMBL114_rn	exon	43918065	43918610	10.7827614045991	+	.	gene_id "ENSRNOG00000012207"; transcript_id "ENSRNOG00000012207_tx_98"; exon_id "9_43918065_43918610_+"; exonnum "43"; txlen "18030";
9	ENSEMBL114_rn	exon	43918065	43918610	10.7827614045991	+	.	gene_id "ENSRNOG00000012207"; transcript_id "ENSRNOG00000012207_tx_99"; exon_id "9_43918065_43918610_+"; exonnum "43"; txlen "18357";
9	ensembl	exon	43919578	43919754	0	+	.	gene_id "ENSRNOG00000012207"; gene_version "10"; transcript_id "ENSRNOT00000163385"; transcript_version "1"; exon_number "41"; gene_name "Dst"; gene_source "ensembl"; gene_biotype "protein_coding"; transcript_name "Dst-210"; transcript_source "ensembl"; transcript_biotype "protein_coding"; exon_id "ENSRNOE00000120201"; exon_version "1";
9	ensembl	CDS	43919578	43919754	0	+	0	gene_id "ENSRNOG00000012207"; gene_version "10"; transcript_id "ENSRNOT00000163385"; transcript_version "1"; exon_number "41"; gene_name "Dst"; gene_source "ensembl"; gene_biotype "protein_coding"; transcript_name "Dst-210"; transcript_source "ensembl"; transcript_biotype "protein_coding"; protein_id "ENSRNOP00000099977"; protein_version "1";
9	ensembl	exon	43919578	43919754	0	+	.	gene_id "ENSRNOG00000012207"; gene_version "10"; transcript_id "ENSRNOT00000148443"; transcript_version "1"; exon_number "48"; gene_name "Dst"; gene_source "ensembl"; gene_biotype "protein_coding"; transcript_name "Dst-209"; transcript_source "ensembl"; transcript_biotype "protein_coding"; exon_id "ENSRNOE00000120201"; exon_version "1";
9	ensembl	CDS	43919578	43919754	0	+	0	gene_id "ENSRNOG00000012207"; gene_version "10"; transcript_id "ENSRNOT00000148443"; transcript_version "1"; exon_number "48"; gene_name "Dst"; gene_source "ensembl"; gene_biotype "protein_coding"; transcript_name "Dst-209"; transcript_source "ensembl"; transcript_biotype "protein_coding"; protein_id "ENSRNOP00000103674"; protein_version "1";
9	ensembl	exon	43919578	43919754	0	+	.	gene_id "ENSRNOG00000012207"; gene_version "10"; transcript_id "ENSRNOT00000101194"; transcript_version "2"; exon_number "46"; gene_name "Dst"; gene_source "ensembl"; gene_biotype "protein_coding"; transcript_name "Dst-205"; transcript_source "ensembl"; transcript_biotype "protein_coding"; exon_id "ENSRNOE00000120201"; exon_version "1";
9	ensembl	CDS	43919578	43919754	0	+	0	gene_id "ENSRNOG00000012207"; gene_version "10"; transcript_id "ENSRNOT00000101194"; transcript_version "2"; exon_number "46"; gene_name "Dst"; gene_source "ensembl"; gene_biotype "protein_coding"; transcript_name "Dst-205"; transcript_source "ensembl"; transcript_biotype "protein_coding"; protein_id "ENSRNOP00000082905"; protein_version "2";
9	ensembl	exon	43919578	43919754	0	+	.	gene_id "ENSRNOG00000012207"; gene_version "10"; transcript_id "ENSRNOT00000096417"; transcript_version "2"; exon_number "48"; gene_name "Dst"; gene_source "ensembl"; gene_biotype "protein_coding"; transcript_name "Dst-204"; transcript_source "ensembl"; transcript_biotype "protein_coding"; exon_id "ENSRNOE00000120201"; exon_version "1"; tag "Ensembl_canonical";
9	ensembl	CDS	43919578	43919754	0	+	0	gene_id "ENSRNOG00000012207"; gene_version "10"; transcript_id "ENSRNOT00000096417"; transcript_version "2"; exon_number "48"; gene_name "Dst"; gene_source "ensembl"; gene_biotype "protein_coding"; transcript_name "Dst-204"; transcript_source "ensembl"; transcript_biotype "protein_coding"; protein_id "ENSRNOP00000080301"; protein_version "1"; tag "Ensembl_canonical";
9	ensembl	exon	43919578	43919754	0	+	.	gene_id "ENSRNOG00000012207"; gene_version "10"; transcript_id "ENSRNOT00000112664"; transcript_version "2"; exon_number "35"; gene_name "Dst"; gene_source "ensembl"; gene_biotype "protein_coding"; transcript_name "Dst-208"; transcript_source "ensembl"; transcript_biotype "protein_coding"; exon_id "ENSRNOE00000120201"; exon_version "1";
9	ensembl	CDS	43919578	43919754	0	+	0	gene_id "ENSRNOG00000012207"; gene_version "10"; transcript_id "ENSRNOT00000112664"; transcript_version "2"; exon_number "35"; gene_name "Dst"; gene_source "ensembl"; gene_biotype "protein_coding"; transcript_name "Dst-208"; transcript_source "ensembl"; transcript_biotype "protein_coding"; protein_id "ENSRNOP00000087471"; protein_version "1";
9	ensembl	exon	43919578	43919754	0	+	.	gene_id "ENSRNOG00000012207"; gene_version "10"; transcript_id "ENSRNOT00000095842"; transcript_version "2"; exon_number "36"; gene_name "Dst"; gene_source "ensembl"; gene_biotype "protein_coding"; transcript_name "Dst-203"; transcript_source "ensembl"; transcript_biotype "protein_coding"; exon_id "ENSRNOE00000120201"; exon_version "1";
9	ensembl	CDS	43919578	43919754	0	+	0	gene_id "ENSRNOG00000012207"; gene_version "10"; transcript_id "ENSRNOT00000095842"; transcript_version "2"; exon_number "36"; gene_name "Dst"; gene_source "ensembl"; gene_biotype "protein_coding"; transcript_name "Dst-203"; transcript_source "ensembl"; transcript_biotype "protein_coding"; protein_id "ENSRNOP00000091179"; protein_version "1";
9	ensembl	exon	43919578	43919754	0	+	.	gene_id "ENSRNOG00000012207"; gene_version "10"; transcript_id "ENSRNOT00000095264"; transcript_version "2"; exon_number "46"; gene_name "Dst"; gene_source "ensembl"; gene_biotype "protein_coding"; transcript_name "Dst-202"; transcript_source "ensembl"; transcript_biotype "protein_coding"; exon_id "ENSRNOE00000120201"; exon_version "1";
9	ensembl	CDS	43919578	43919754	0	+	0	gene_id "ENSRNOG00000012207"; gene_version "10"; transcript_id "ENSRNOT00000095264"; transcript_version "2"; exon_number "46"; gene_name "Dst"; gene_source "ensembl"; gene_biotype "protein_coding"; transcript_name "Dst-202"; transcript_source "ensembl"; transcript_biotype "protein_coding"; protein_id "ENSRNOP00000082222"; protein_version "2";
9	ensembl	exon	43919578	43919754	0	+	.	gene_id "ENSRNOG00000012207"; gene_version "10"; transcript_id "ENSRNOT00000044452"; transcript_version "8"; exon_number "46"; gene_name "Dst"; gene_source "ensembl"; gene_biotype "protein_coding"; transcript_name "Dst-201"; transcript_source "ensembl"; transcript_biotype "protein_coding"; exon_id "ENSRNOE00000120201"; exon_version "1";
9	ensembl	CDS	43919578	43919754	0	+	0	gene_id "ENSRNOG00000012207"; gene_version "10"; transcript_id "ENSRNOT00000044452"; transcript_version "8"; exon_number "46"; gene_name "Dst"; gene_source "ensembl"; gene_biotype "protein_coding"; transcript_name "Dst-201"; transcript_source "ensembl"; transcript_biotype "protein_coding"; protein_id "ENSRNOP00000043470"; protein_version "6";
9	ensembl	exon	43919578	43919754	0	+	.	gene_id "ENSRNOG00000012207"; gene_version "10"; transcript_id "ENSRNOT00000102656"; transcript_version "2"; exon_number "45"; gene_name "Dst"; gene_source "ensembl"; gene_biotype "protein_coding"; transcript_name "Dst-206"; transcript_source "ensembl"; transcript_biotype "protein_coding"; exon_id "ENSRNOE00000120201"; exon_version "1";
9	ensembl	CDS	43919578	43919754	0	+	0	gene_id "ENSRNOG00000012207"; gene_version "10"; transcript_id "ENSRNOT00000102656"; transcript_version "2"; exon_number "45"; gene_name "Dst"; gene_source "ensembl"; gene_biotype "protein_coding"; transcript_name "Dst-206"; transcript_source "ensembl"; transcript_biotype "protein_coding"; protein_id "ENSRNOP00000094042"; protein_version "1";
9	ENSEMBL114_rn	exon	43919578	43919754	10.7827614045991	+	.	gene_id "ENSRNOG00000012207"; transcript_id "ENSRNOG00000012207_tx_100"; exon_id "9_43919578_43919754_+"; exonnum "44"; txlen "18141";
9	ENSEMBL114_rn	exon	43919578	43919754	10.4828204719669	+	.	gene_id "ENSRNOG00000012207"; transcript_id "ENSRNOG00000012207_tx_101"; exon_id "9_43919578_43919754_+"; exonnum "41"; txlen "17369";
9	ENSEMBL114_rn	exon	43919578	43919754	10.4828204719669	+	.	gene_id "ENSRNOG00000012207"; transcript_id "ENSRNOG00000012207_tx_102"; exon_id "9_43919578_43919754_+"; exonnum "41"; txlen "17696";
9	ENSEMBL114_rn	exon	43919578	43919754	10.4828204719669	+	.	gene_id "ENSRNOG00000012207"; transcript_id "ENSRNOG00000012207_tx_103"; exon_id "9_43919578_43919754_+"; exonnum "41"; txlen "17480";
9	ENSEMBL114_rn	exon	43919578	43919754	10.416166931382	+	.	gene_id "ENSRNOG00000012207"; transcript_id "ENSRNOG00000012207_tx_104"; exon_id "9_43919578_43919754_+"; exonnum "41"; txlen "17297";
9	ENSEMBL114_rn	exon	43919578	43919754	10.416166931382	+	.	gene_id "ENSRNOG00000012207"; transcript_id "ENSRNOG00000012207_tx_105"; exon_id "9_43919578_43919754_+"; exonnum "41"; txlen "17624";
9	ENSEMBL114_rn	exon	43919578	43919754	10.416166931382	+	.	gene_id "ENSRNOG00000012207"; transcript_id "ENSRNOG00000012207_tx_106"; exon_id "9_43919578_43919754_+"; exonnum "41"; txlen "17408";
9	ENSEMBL114_rn	exon	43919578	43919754	10.416166931382	+	.	gene_id "ENSRNOG00000012207"; transcript_id "ENSRNOG00000012207_tx_107"; exon_id "9_43919578_43919754_+"; exonnum "44"; txlen "17958";
9	ENSEMBL114_rn	exon	43919578	43919754	10.416166931382	+	.	gene_id "ENSRNOG00000012207"; transcript_id "ENSRNOG00000012207_tx_108"; exon_id "9_43919578_43919754_+"; exonnum "44"; txlen "18285";
9	ENSEMBL114_rn	exon	43919578	43919754	10.416166931382	+	.	gene_id "ENSRNOG00000012207"; transcript_id "ENSRNOG00000012207_tx_109"; exon_id "9_43919578_43919754_+"; exonnum "44"; txlen "18069";
9	ENSEMBL114_rn	exon	43919578	43919754	9.37552079102366	+	.	gene_id "ENSRNOG00000012207"; transcript_id "ENSRNOG00000012207_tx_112"; exon_id "9_43919578_43919754_+"; exonnum "41"; txlen "17735";
9	ENSEMBL114_rn	exon	43919578	43919754	8.09113854236511	+	.	gene_id "ENSRNOG00000012207"; transcript_id "ENSRNOG00000012207_tx_114"; exon_id "9_43919578_43919754_+"; exonnum "42"; txlen "17524";
9	ENSEMBL114_rn	exon	43919578	43919754	44.7059672682901	+	.	gene_id "ENSRNOG00000012207"; transcript_id "ENSRNOG00000012207_tx_36"; exon_id "9_43919578_43919754_+"; exonnum "10"; txlen "14834";
9	ENSEMBL114_rn	exon	43919578	43919754	37.072739649569	+	.	gene_id "ENSRNOG00000012207"; transcript_id "ENSRNOG00000012207_tx_41"; exon_id "9_43919578_43919754_+"; exonnum "10"; txlen "14762";
9	ENSEMBL114_rn	exon	43919578	43919754	17.3425952100703	+	.	gene_id "ENSRNOG00000012207"; transcript_id "ENSRNOG00000012207_tx_75"; exon_id "9_43919578_43919754_+"; exonnum "10"; txlen "14396";
9	ENSEMBL114_rn	exon	43919578	43919754	17.2451326475158	+	.	gene_id "ENSRNOG00000012207"; transcript_id "ENSRNOG00000012207_tx_77"; exon_id "9_43919578_43919754_+"; exonnum "10"; txlen "14723";
9	ENSEMBL114_rn	exon	43919578	43919754	16.7832083181159	+	.	gene_id "ENSRNOG00000012207"; transcript_id "ENSRNOG00000012207_tx_81"; exon_id "9_43919578_43919754_+"; exonnum "10"; txlen "14651";
9	ENSEMBL114_rn	exon	43919578	43919754	16.4695526697652	+	.	gene_id "ENSRNOG00000012207"; transcript_id "ENSRNOG00000012207_tx_82"; exon_id "9_43919578_43919754_+"; exonnum "10"; txlen "14507";
9	ENSEMBL114_rn	exon	43919578	43919754	16.4695526697652	+	.	gene_id "ENSRNOG00000012207"; transcript_id "ENSRNOG00000012207_tx_83"; exon_id "9_43919578_43919754_+"; exonnum "10"; txlen "14324";
9	ENSEMBL114_rn	exon	43919578	43919754	16.4695526697652	+	.	gene_id "ENSRNOG00000012207"; transcript_id "ENSRNOG00000012207_tx_84"; exon_id "9_43919578_43919754_+"; exonnum "10"; txlen "14435";
9	ENSEMBL114_rn	exon	43919578	43919754	15.598220054556	+	.	gene_id "ENSRNOG00000012207"; transcript_id "ENSRNOG00000012207_tx_87"; exon_id "9_43919578_43919754_+"; exonnum "41"; txlen "17807";
9	ENSEMBL114_rn	exon	43919578	43919754	14.5580312380086	+	.	gene_id "ENSRNOG00000012207"; transcript_id "ENSRNOG00000012207_tx_89"; exon_id "9_43919578_43919754_+"; exonnum "44"; txlen "18468";
9	ENSEMBL114_rn	exon	43919578	43919754	14.1914367647915	+	.	gene_id "ENSRNOG00000012207"; transcript_id "ENSRNOG00000012207_tx_90"; exon_id "9_43919578_43919754_+"; exonnum "44"; txlen "18396";
9	ENSEMBL114_rn	exon	43919578	43919754	13.9828587921457	+	.	gene_id "ENSRNOG00000012207"; transcript_id "ENSRNOG00000012207_tx_91"; exon_id "9_43919578_43919754_+"; exonnum "40"; txlen "17614";
9	ENSEMBL114_rn	exon	43919578	43919754	11.3453108319432	+	.	gene_id "ENSRNOG00000012207"; transcript_id "ENSRNOG00000012207_tx_96"; exon_id "9_43919578_43919754_+"; exonnum "10"; txlen "14744";
9	ENSEMBL114_rn	exon	43919578	43919754	10.7827614045991	+	.	gene_id "ENSRNOG00000012207"; transcript_id "ENSRNOG00000012207_tx_98"; exon_id "9_43919578_43919754_+"; exonnum "44"; txlen "18030";
9	ENSEMBL114_rn	exon	43919578	43919754	10.7827614045991	+	.	gene_id "ENSRNOG00000012207"; transcript_id "ENSRNOG00000012207_tx_99"; exon_id "9_43919578_43919754_+"; exonnum "44"; txlen "18357";
9	ensembl	exon	43922789	43922912	0	+	.	gene_id "ENSRNOG00000012207"; gene_version "10"; transcript_id "ENSRNOT00000163385"; transcript_version "1"; exon_number "42"; gene_name "Dst"; gene_source "ensembl"; gene_biotype "protein_coding"; transcript_name "Dst-210"; transcript_source "ensembl"; transcript_biotype "protein_coding"; exon_id "ENSRNOE00000120257"; exon_version "1";
9	ensembl	CDS	43922789	43922912	0	+	0	gene_id "ENSRNOG00000012207"; gene_version "10"; transcript_id "ENSRNOT00000163385"; transcript_version "1"; exon_number "42"; gene_name "Dst"; gene_source "ensembl"; gene_biotype "protein_coding"; transcript_name "Dst-210"; transcript_source "ensembl"; transcript_biotype "protein_coding"; protein_id "ENSRNOP00000099977"; protein_version "1";
9	ensembl	exon	43922789	43922912	0	+	.	gene_id "ENSRNOG00000012207"; gene_version "10"; transcript_id "ENSRNOT00000148443"; transcript_version "1"; exon_number "49"; gene_name "Dst"; gene_source "ensembl"; gene_biotype "protein_coding"; transcript_name "Dst-209"; transcript_source "ensembl"; transcript_biotype "protein_coding"; exon_id "ENSRNOE00000120257"; exon_version "1";
9	ensembl	CDS	43922789	43922912	0	+	0	gene_id "ENSRNOG00000012207"; gene_version "10"; transcript_id "ENSRNOT00000148443"; transcript_version "1"; exon_number "49"; gene_name "Dst"; gene_source "ensembl"; gene_biotype "protein_coding"; transcript_name "Dst-209"; transcript_source "ensembl"; transcript_biotype "protein_coding"; protein_id "ENSRNOP00000103674"; protein_version "1";
9	ensembl	exon	43922789	43922912	0	+	.	gene_id "ENSRNOG00000012207"; gene_version "10"; transcript_id "ENSRNOT00000101194"; transcript_version "2"; exon_number "47"; gene_name "Dst"; gene_source "ensembl"; gene_biotype "protein_coding"; transcript_name "Dst-205"; transcript_source "ensembl"; transcript_biotype "protein_coding"; exon_id "ENSRNOE00000120257"; exon_version "1";
9	ensembl	CDS	43922789	43922912	0	+	0	gene_id "ENSRNOG00000012207"; gene_version "10"; transcript_id "ENSRNOT00000101194"; transcript_version "2"; exon_number "47"; gene_name "Dst"; gene_source "ensembl"; gene_biotype "protein_coding"; transcript_name "Dst-205"; transcript_source "ensembl"; transcript_biotype "protein_coding"; protein_id "ENSRNOP00000082905"; protein_version "2";
9	ensembl	exon	43922789	43922912	0	+	.	gene_id "ENSRNOG00000012207"; gene_version "10"; transcript_id "ENSRNOT00000096417"; transcript_version "2"; exon_number "49"; gene_name "Dst"; gene_source "ensembl"; gene_biotype "protein_coding"; transcript_name "Dst-204"; transcript_source "ensembl"; transcript_biotype "protein_coding"; exon_id "ENSRNOE00000120257"; exon_version "1"; tag "Ensembl_canonical";
9	ensembl	CDS	43922789	43922912	0	+	0	gene_id "ENSRNOG00000012207"; gene_version "10"; transcript_id "ENSRNOT00000096417"; transcript_version "2"; exon_number "49"; gene_name "Dst"; gene_source "ensembl"; gene_biotype "protein_coding"; transcript_name "Dst-204"; transcript_source "ensembl"; transcript_biotype "protein_coding"; protein_id "ENSRNOP00000080301"; protein_version "1"; tag "Ensembl_canonical";
9	ensembl	exon	43922789	43922912	0	+	.	gene_id "ENSRNOG00000012207"; gene_version "10"; transcript_id "ENSRNOT00000112664"; transcript_version "2"; exon_number "36"; gene_name "Dst"; gene_source "ensembl"; gene_biotype "protein_coding"; transcript_name "Dst-208"; transcript_source "ensembl"; transcript_biotype "protein_coding"; exon_id "ENSRNOE00000120257"; exon_version "1";
9	ensembl	CDS	43922789	43922912	0	+	0	gene_id "ENSRNOG00000012207"; gene_version "10"; transcript_id "ENSRNOT00000112664"; transcript_version "2"; exon_number "36"; gene_name "Dst"; gene_source "ensembl"; gene_biotype "protein_coding"; transcript_name "Dst-208"; transcript_source "ensembl"; transcript_biotype "protein_coding"; protein_id "ENSRNOP00000087471"; protein_version "1";
9	ensembl	exon	43922789	43922912	0	+	.	gene_id "ENSRNOG00000012207"; gene_version "10"; transcript_id "ENSRNOT00000095842"; transcript_version "2"; exon_number "37"; gene_name "Dst"; gene_source "ensembl"; gene_biotype "protein_coding"; transcript_name "Dst-203"; transcript_source "ensembl"; transcript_biotype "protein_coding"; exon_id "ENSRNOE00000120257"; exon_version "1";
9	ensembl	CDS	43922789	43922912	0	+	0	gene_id "ENSRNOG00000012207"; gene_version "10"; transcript_id "ENSRNOT00000095842"; transcript_version "2"; exon_number "37"; gene_name "Dst"; gene_source "ensembl"; gene_biotype "protein_coding"; transcript_name "Dst-203"; transcript_source "ensembl"; transcript_biotype "protein_coding"; protein_id "ENSRNOP00000091179"; protein_version "1";
9	ensembl	exon	43922789	43922912	0	+	.	gene_id "ENSRNOG00000012207"; gene_version "10"; transcript_id "ENSRNOT00000095264"; transcript_version "2"; exon_number "47"; gene_name "Dst"; gene_source "ensembl"; gene_biotype "protein_coding"; transcript_name "Dst-202"; transcript_source "ensembl"; transcript_biotype "protein_coding"; exon_id "ENSRNOE00000120257"; exon_version "1";
9	ensembl	CDS	43922789	43922912	0	+	0	gene_id "ENSRNOG00000012207"; gene_version "10"; transcript_id "ENSRNOT00000095264"; transcript_version "2"; exon_number "47"; gene_name "Dst"; gene_source "ensembl"; gene_biotype "protein_coding"; transcript_name "Dst-202"; transcript_source "ensembl"; transcript_biotype "protein_coding"; protein_id "ENSRNOP00000082222"; protein_version "2";
9	ensembl	exon	43922789	43922912	0	+	.	gene_id "ENSRNOG00000012207"; gene_version "10"; transcript_id "ENSRNOT00000044452"; transcript_version "8"; exon_number "47"; gene_name "Dst"; gene_source "ensembl"; gene_biotype "protein_coding"; transcript_name "Dst-201"; transcript_source "ensembl"; transcript_biotype "protein_coding"; exon_id "ENSRNOE00000120257"; exon_version "1";
9	ensembl	CDS	43922789	43922912	0	+	0	gene_id "ENSRNOG00000012207"; gene_version "10"; transcript_id "ENSRNOT00000044452"; transcript_version "8"; exon_number "47"; gene_name "Dst"; gene_source "ensembl"; gene_biotype "protein_coding"; transcript_name "Dst-201"; transcript_source "ensembl"; transcript_biotype "protein_coding"; protein_id "ENSRNOP00000043470"; protein_version "6";
9	ensembl	exon	43922789	43922912	0	+	.	gene_id "ENSRNOG00000012207"; gene_version "10"; transcript_id "ENSRNOT00000102656"; transcript_version "2"; exon_number "46"; gene_name "Dst"; gene_source "ensembl"; gene_biotype "protein_coding"; transcript_name "Dst-206"; transcript_source "ensembl"; transcript_biotype "protein_coding"; exon_id "ENSRNOE00000120257"; exon_version "1";
9	ensembl	CDS	43922789	43922912	0	+	0	gene_id "ENSRNOG00000012207"; gene_version "10"; transcript_id "ENSRNOT00000102656"; transcript_version "2"; exon_number "46"; gene_name "Dst"; gene_source "ensembl"; gene_biotype "protein_coding"; transcript_name "Dst-206"; transcript_source "ensembl"; transcript_biotype "protein_coding"; protein_id "ENSRNOP00000094042"; protein_version "1";
9	ENSEMBL114_rn	exon	43922789	43922912	10.7827614045991	+	.	gene_id "ENSRNOG00000012207"; transcript_id "ENSRNOG00000012207_tx_100"; exon_id "9_43922789_43922912_+"; exonnum "45"; txlen "18141";
9	ENSEMBL114_rn	exon	43922789	43922912	10.4828204719669	+	.	gene_id "ENSRNOG00000012207"; transcript_id "ENSRNOG00000012207_tx_101"; exon_id "9_43922789_43922912_+"; exonnum "42"; txlen "17369";
9	ENSEMBL114_rn	exon	43922789	43922912	10.4828204719669	+	.	gene_id "ENSRNOG00000012207"; transcript_id "ENSRNOG00000012207_tx_102"; exon_id "9_43922789_43922912_+"; exonnum "42"; txlen "17696";
9	ENSEMBL114_rn	exon	43922789	43922912	10.4828204719669	+	.	gene_id "ENSRNOG00000012207"; transcript_id "ENSRNOG00000012207_tx_103"; exon_id "9_43922789_43922912_+"; exonnum "42"; txlen "17480";
9	ENSEMBL114_rn	exon	43922789	43922912	10.416166931382	+	.	gene_id "ENSRNOG00000012207"; transcript_id "ENSRNOG00000012207_tx_104"; exon_id "9_43922789_43922912_+"; exonnum "42"; txlen "17297";
9	ENSEMBL114_rn	exon	43922789	43922912	10.416166931382	+	.	gene_id "ENSRNOG00000012207"; transcript_id "ENSRNOG00000012207_tx_105"; exon_id "9_43922789_43922912_+"; exonnum "42"; txlen "17624";
9	ENSEMBL114_rn	exon	43922789	43922912	10.416166931382	+	.	gene_id "ENSRNOG00000012207"; transcript_id "ENSRNOG00000012207_tx_106"; exon_id "9_43922789_43922912_+"; exonnum "42"; txlen "17408";
9	ENSEMBL114_rn	exon	43922789	43922912	10.416166931382	+	.	gene_id "ENSRNOG00000012207"; transcript_id "ENSRNOG00000012207_tx_107"; exon_id "9_43922789_43922912_+"; exonnum "45"; txlen "17958";
9	ENSEMBL114_rn	exon	43922789	43922912	10.416166931382	+	.	gene_id "ENSRNOG00000012207"; transcript_id "ENSRNOG00000012207_tx_108"; exon_id "9_43922789_43922912_+"; exonnum "45"; txlen "18285";
9	ENSEMBL114_rn	exon	43922789	43922912	10.416166931382	+	.	gene_id "ENSRNOG00000012207"; transcript_id "ENSRNOG00000012207_tx_109"; exon_id "9_43922789_43922912_+"; exonnum "45"; txlen "18069";
9	ENSEMBL114_rn	exon	43922789	43922912	9.37552079102366	+	.	gene_id "ENSRNOG00000012207"; transcript_id "ENSRNOG00000012207_tx_112"; exon_id "9_43922789_43922912_+"; exonnum "42"; txlen "17735";
9	ENSEMBL114_rn	exon	43922789	43922912	8.09113854236511	+	.	gene_id "ENSRNOG00000012207"; transcript_id "ENSRNOG00000012207_tx_114"; exon_id "9_43922789_43922912_+"; exonnum "43"; txlen "17524";
9	ENSEMBL114_rn	exon	43922789	43922912	44.7059672682901	+	.	gene_id "ENSRNOG00000012207"; transcript_id "ENSRNOG00000012207_tx_36"; exon_id "9_43922789_43922912_+"; exonnum "11"; txlen "14834";
9	ENSEMBL114_rn	exon	43922789	43922912	37.072739649569	+	.	gene_id "ENSRNOG00000012207"; transcript_id "ENSRNOG00000012207_tx_41"; exon_id "9_43922789_43922912_+"; exonnum "11"; txlen "14762";
9	ENSEMBL114_rn	exon	43922789	43922912	17.3425952100703	+	.	gene_id "ENSRNOG00000012207"; transcript_id "ENSRNOG00000012207_tx_75"; exon_id "9_43922789_43922912_+"; exonnum "11"; txlen "14396";
9	ENSEMBL114_rn	exon	43922789	43922912	17.2451326475158	+	.	gene_id "ENSRNOG00000012207"; transcript_id "ENSRNOG00000012207_tx_77"; exon_id "9_43922789_43922912_+"; exonnum "11"; txlen "14723";
9	ENSEMBL114_rn	exon	43922789	43922912	16.7832083181159	+	.	gene_id "ENSRNOG00000012207"; transcript_id "ENSRNOG00000012207_tx_81"; exon_id "9_43922789_43922912_+"; exonnum "11"; txlen "14651";
9	ENSEMBL114_rn	exon	43922789	43922912	16.4695526697652	+	.	gene_id "ENSRNOG00000012207"; transcript_id "ENSRNOG00000012207_tx_82"; exon_id "9_43922789_43922912_+"; exonnum "11"; txlen "14507";
9	ENSEMBL114_rn	exon	43922789	43922912	16.4695526697652	+	.	gene_id "ENSRNOG00000012207"; transcript_id "ENSRNOG00000012207_tx_83"; exon_id "9_43922789_43922912_+"; exonnum "11"; txlen "14324";
9	ENSEMBL114_rn	exon	43922789	43922912	16.4695526697652	+	.	gene_id "ENSRNOG00000012207"; transcript_id "ENSRNOG00000012207_tx_84"; exon_id "9_43922789_43922912_+"; exonnum "11"; txlen "14435";
9	ENSEMBL114_rn	exon	43922789	43922912	15.598220054556	+	.	gene_id "ENSRNOG00000012207"; transcript_id "ENSRNOG00000012207_tx_87"; exon_id "9_43922789_43922912_+"; exonnum "42"; txlen "17807";
9	ENSEMBL114_rn	exon	43922789	43922912	14.5580312380086	+	.	gene_id "ENSRNOG00000012207"; transcript_id "ENSRNOG00000012207_tx_89"; exon_id "9_43922789_43922912_+"; exonnum "45"; txlen "18468";
9	ENSEMBL114_rn	exon	43922789	43922912	14.1914367647915	+	.	gene_id "ENSRNOG00000012207"; transcript_id "ENSRNOG00000012207_tx_90"; exon_id "9_43922789_43922912_+"; exonnum "45"; txlen "18396";
9	ENSEMBL114_rn	exon	43922789	43922912	13.9828587921457	+	.	gene_id "ENSRNOG00000012207"; transcript_id "ENSRNOG00000012207_tx_91"; exon_id "9_43922789_43922912_+"; exonnum "41"; txlen "17614";
9	ENSEMBL114_rn	exon	43922789	43922912	11.3453108319432	+	.	gene_id "ENSRNOG00000012207"; transcript_id "ENSRNOG00000012207_tx_96"; exon_id "9_43922789_43922912_+"; exonnum "11"; txlen "14744";
9	ENSEMBL114_rn	exon	43922789	43922912	10.7827614045991	+	.	gene_id "ENSRNOG00000012207"; transcript_id "ENSRNOG00000012207_tx_98"; exon_id "9_43922789_43922912_+"; exonnum "45"; txlen "18030";
9	ENSEMBL114_rn	exon	43922789	43922912	10.7827614045991	+	.	gene_id "ENSRNOG00000012207"; transcript_id "ENSRNOG00000012207_tx_99"; exon_id "9_43922789_43922912_+"; exonnum "45"; txlen "18357";
9	ensembl	exon	43925616	43925824	0	+	.	gene_id "ENSRNOG00000012207"; gene_version "10"; transcript_id "ENSRNOT00000163385"; transcript_version "1"; exon_number "43"; gene_name "Dst"; gene_source "ensembl"; gene_biotype "protein_coding"; transcript_name "Dst-210"; transcript_source "ensembl"; transcript_biotype "protein_coding"; exon_id "ENSRNOE00000120308"; exon_version "1";
9	ensembl	CDS	43925616	43925824	0	+	2	gene_id "ENSRNOG00000012207"; gene_version "10"; transcript_id "ENSRNOT00000163385"; transcript_version "1"; exon_number "43"; gene_name "Dst"; gene_source "ensembl"; gene_biotype "protein_coding"; transcript_name "Dst-210"; transcript_source "ensembl"; transcript_biotype "protein_coding"; protein_id "ENSRNOP00000099977"; protein_version "1";
9	ensembl	exon	43925616	43925824	0	+	.	gene_id "ENSRNOG00000012207"; gene_version "10"; transcript_id "ENSRNOT00000148443"; transcript_version "1"; exon_number "50"; gene_name "Dst"; gene_source "ensembl"; gene_biotype "protein_coding"; transcript_name "Dst-209"; transcript_source "ensembl"; transcript_biotype "protein_coding"; exon_id "ENSRNOE00000120308"; exon_version "1";
9	ensembl	CDS	43925616	43925824	0	+	2	gene_id "ENSRNOG00000012207"; gene_version "10"; transcript_id "ENSRNOT00000148443"; transcript_version "1"; exon_number "50"; gene_name "Dst"; gene_source "ensembl"; gene_biotype "protein_coding"; transcript_name "Dst-209"; transcript_source "ensembl"; transcript_biotype "protein_coding"; protein_id "ENSRNOP00000103674"; protein_version "1";
9	ensembl	exon	43925616	43925824	0	+	.	gene_id "ENSRNOG00000012207"; gene_version "10"; transcript_id "ENSRNOT00000101194"; transcript_version "2"; exon_number "48"; gene_name "Dst"; gene_source "ensembl"; gene_biotype "protein_coding"; transcript_name "Dst-205"; transcript_source "ensembl"; transcript_biotype "protein_coding"; exon_id "ENSRNOE00000120308"; exon_version "1";
9	ensembl	CDS	43925616	43925824	0	+	2	gene_id "ENSRNOG00000012207"; gene_version "10"; transcript_id "ENSRNOT00000101194"; transcript_version "2"; exon_number "48"; gene_name "Dst"; gene_source "ensembl"; gene_biotype "protein_coding"; transcript_name "Dst-205"; transcript_source "ensembl"; transcript_biotype "protein_coding"; protein_id "ENSRNOP00000082905"; protein_version "2";
9	ensembl	exon	43925616	43925824	0	+	.	gene_id "ENSRNOG00000012207"; gene_version "10"; transcript_id "ENSRNOT00000096417"; transcript_version "2"; exon_number "50"; gene_name "Dst"; gene_source "ensembl"; gene_biotype "protein_coding"; transcript_name "Dst-204"; transcript_source "ensembl"; transcript_biotype "protein_coding"; exon_id "ENSRNOE00000120308"; exon_version "1"; tag "Ensembl_canonical";
9	ensembl	CDS	43925616	43925824	0	+	2	gene_id "ENSRNOG00000012207"; gene_version "10"; transcript_id "ENSRNOT00000096417"; transcript_version "2"; exon_number "50"; gene_name "Dst"; gene_source "ensembl"; gene_biotype "protein_coding"; transcript_name "Dst-204"; transcript_source "ensembl"; transcript_biotype "protein_coding"; protein_id "ENSRNOP00000080301"; protein_version "1"; tag "Ensembl_canonical";
9	ensembl	exon	43925616	43925824	0	+	.	gene_id "ENSRNOG00000012207"; gene_version "10"; transcript_id "ENSRNOT00000112664"; transcript_version "2"; exon_number "37"; gene_name "Dst"; gene_source "ensembl"; gene_biotype "protein_coding"; transcript_name "Dst-208"; transcript_source "ensembl"; transcript_biotype "protein_coding"; exon_id "ENSRNOE00000120308"; exon_version "1";
9	ensembl	CDS	43925616	43925824	0	+	2	gene_id "ENSRNOG00000012207"; gene_version "10"; transcript_id "ENSRNOT00000112664"; transcript_version "2"; exon_number "37"; gene_name "Dst"; gene_source "ensembl"; gene_biotype "protein_coding"; transcript_name "Dst-208"; transcript_source "ensembl"; transcript_biotype "protein_coding"; protein_id "ENSRNOP00000087471"; protein_version "1";
9	ensembl	exon	43925616	43925824	0	+	.	gene_id "ENSRNOG00000012207"; gene_version "10"; transcript_id "ENSRNOT00000095842"; transcript_version "2"; exon_number "38"; gene_name "Dst"; gene_source "ensembl"; gene_biotype "protein_coding"; transcript_name "Dst-203"; transcript_source "ensembl"; transcript_biotype "protein_coding"; exon_id "ENSRNOE00000120308"; exon_version "1";
9	ensembl	CDS	43925616	43925824	0	+	2	gene_id "ENSRNOG00000012207"; gene_version "10"; transcript_id "ENSRNOT00000095842"; transcript_version "2"; exon_number "38"; gene_name "Dst"; gene_source "ensembl"; gene_biotype "protein_coding"; transcript_name "Dst-203"; transcript_source "ensembl"; transcript_biotype "protein_coding"; protein_id "ENSRNOP00000091179"; protein_version "1";
9	ensembl	exon	43925616	43925824	0	+	.	gene_id "ENSRNOG00000012207"; gene_version "10"; transcript_id "ENSRNOT00000095264"; transcript_version "2"; exon_number "48"; gene_name "Dst"; gene_source "ensembl"; gene_biotype "protein_coding"; transcript_name "Dst-202"; transcript_source "ensembl"; transcript_biotype "protein_coding"; exon_id "ENSRNOE00000120308"; exon_version "1";
9	ensembl	CDS	43925616	43925824	0	+	2	gene_id "ENSRNOG00000012207"; gene_version "10"; transcript_id "ENSRNOT00000095264"; transcript_version "2"; exon_number "48"; gene_name "Dst"; gene_source "ensembl"; gene_biotype "protein_coding"; transcript_name "Dst-202"; transcript_source "ensembl"; transcript_biotype "protein_coding"; protein_id "ENSRNOP00000082222"; protein_version "2";
9	ensembl	exon	43925616	43925824	0	+	.	gene_id "ENSRNOG00000012207"; gene_version "10"; transcript_id "ENSRNOT00000044452"; transcript_version "8"; exon_number "48"; gene_name "Dst"; gene_source "ensembl"; gene_biotype "protein_coding"; transcript_name "Dst-201"; transcript_source "ensembl"; transcript_biotype "protein_coding"; exon_id "ENSRNOE00000120308"; exon_version "1";
9	ensembl	CDS	43925616	43925824	0	+	2	gene_id "ENSRNOG00000012207"; gene_version "10"; transcript_id "ENSRNOT00000044452"; transcript_version "8"; exon_number "48"; gene_name "Dst"; gene_source "ensembl"; gene_biotype "protein_coding"; transcript_name "Dst-201"; transcript_source "ensembl"; transcript_biotype "protein_coding"; protein_id "ENSRNOP00000043470"; protein_version "6";
9	ensembl	exon	43925616	43925824	0	+	.	gene_id "ENSRNOG00000012207"; gene_version "10"; transcript_id "ENSRNOT00000102656"; transcript_version "2"; exon_number "47"; gene_name "Dst"; gene_source "ensembl"; gene_biotype "protein_coding"; transcript_name "Dst-206"; transcript_source "ensembl"; transcript_biotype "protein_coding"; exon_id "ENSRNOE00000120308"; exon_version "1";
9	ensembl	CDS	43925616	43925824	0	+	2	gene_id "ENSRNOG00000012207"; gene_version "10"; transcript_id "ENSRNOT00000102656"; transcript_version "2"; exon_number "47"; gene_name "Dst"; gene_source "ensembl"; gene_biotype "protein_coding"; transcript_name "Dst-206"; transcript_source "ensembl"; transcript_biotype "protein_coding"; protein_id "ENSRNOP00000094042"; protein_version "1";
9	ENSEMBL114_rn	exon	43925616	43925824	10.7827614045991	+	.	gene_id "ENSRNOG00000012207"; transcript_id "ENSRNOG00000012207_tx_100"; exon_id "9_43925616_43925824_+"; exonnum "46"; txlen "18141";
9	ENSEMBL114_rn	exon	43925616	43925824	10.4828204719669	+	.	gene_id "ENSRNOG00000012207"; transcript_id "ENSRNOG00000012207_tx_101"; exon_id "9_43925616_43925824_+"; exonnum "43"; txlen "17369";
9	ENSEMBL114_rn	exon	43925616	43925824	10.4828204719669	+	.	gene_id "ENSRNOG00000012207"; transcript_id "ENSRNOG00000012207_tx_102"; exon_id "9_43925616_43925824_+"; exonnum "43"; txlen "17696";
9	ENSEMBL114_rn	exon	43925616	43925824	10.4828204719669	+	.	gene_id "ENSRNOG00000012207"; transcript_id "ENSRNOG00000012207_tx_103"; exon_id "9_43925616_43925824_+"; exonnum "43"; txlen "17480";
9	ENSEMBL114_rn	exon	43925616	43925824	10.416166931382	+	.	gene_id "ENSRNOG00000012207"; transcript_id "ENSRNOG00000012207_tx_104"; exon_id "9_43925616_43925824_+"; exonnum "43"; txlen "17297";
9	ENSEMBL114_rn	exon	43925616	43925824	10.416166931382	+	.	gene_id "ENSRNOG00000012207"; transcript_id "ENSRNOG00000012207_tx_105"; exon_id "9_43925616_43925824_+"; exonnum "43"; txlen "17624";
9	ENSEMBL114_rn	exon	43925616	43925824	10.416166931382	+	.	gene_id "ENSRNOG00000012207"; transcript_id "ENSRNOG00000012207_tx_106"; exon_id "9_43925616_43925824_+"; exonnum "43"; txlen "17408";
9	ENSEMBL114_rn	exon	43925616	43925824	10.416166931382	+	.	gene_id "ENSRNOG00000012207"; transcript_id "ENSRNOG00000012207_tx_107"; exon_id "9_43925616_43925824_+"; exonnum "46"; txlen "17958";
9	ENSEMBL114_rn	exon	43925616	43925824	10.416166931382	+	.	gene_id "ENSRNOG00000012207"; transcript_id "ENSRNOG00000012207_tx_108"; exon_id "9_43925616_43925824_+"; exonnum "46"; txlen "18285";
9	ENSEMBL114_rn	exon	43925616	43925824	10.416166931382	+	.	gene_id "ENSRNOG00000012207"; transcript_id "ENSRNOG00000012207_tx_109"; exon_id "9_43925616_43925824_+"; exonnum "46"; txlen "18069";
9	ENSEMBL114_rn	exon	43925616	43925824	9.37552079102366	+	.	gene_id "ENSRNOG00000012207"; transcript_id "ENSRNOG00000012207_tx_112"; exon_id "9_43925616_43925824_+"; exonnum "43"; txlen "17735";
9	ENSEMBL114_rn	exon	43925616	43925824	8.09113854236511	+	.	gene_id "ENSRNOG00000012207"; transcript_id "ENSRNOG00000012207_tx_114"; exon_id "9_43925616_43925824_+"; exonnum "44"; txlen "17524";
9	ENSEMBL114_rn	exon	43925616	43925824	44.7059672682901	+	.	gene_id "ENSRNOG00000012207"; transcript_id "ENSRNOG00000012207_tx_36"; exon_id "9_43925616_43925824_+"; exonnum "12"; txlen "14834";
9	ENSEMBL114_rn	exon	43925616	43925824	37.072739649569	+	.	gene_id "ENSRNOG00000012207"; transcript_id "ENSRNOG00000012207_tx_41"; exon_id "9_43925616_43925824_+"; exonnum "12"; txlen "14762";
9	ENSEMBL114_rn	exon	43925616	43925824	17.3425952100703	+	.	gene_id "ENSRNOG00000012207"; transcript_id "ENSRNOG00000012207_tx_75"; exon_id "9_43925616_43925824_+"; exonnum "12"; txlen "14396";
9	ENSEMBL114_rn	exon	43925616	43925824	17.2451326475158	+	.	gene_id "ENSRNOG00000012207"; transcript_id "ENSRNOG00000012207_tx_77"; exon_id "9_43925616_43925824_+"; exonnum "12"; txlen "14723";
9	ENSEMBL114_rn	exon	43925616	43925824	16.7832083181159	+	.	gene_id "ENSRNOG00000012207"; transcript_id "ENSRNOG00000012207_tx_81"; exon_id "9_43925616_43925824_+"; exonnum "12"; txlen "14651";
9	ENSEMBL114_rn	exon	43925616	43925824	16.4695526697652	+	.	gene_id "ENSRNOG00000012207"; transcript_id "ENSRNOG00000012207_tx_82"; exon_id "9_43925616_43925824_+"; exonnum "12"; txlen "14507";
9	ENSEMBL114_rn	exon	43925616	43925824	16.4695526697652	+	.	gene_id "ENSRNOG00000012207"; transcript_id "ENSRNOG00000012207_tx_83"; exon_id "9_43925616_43925824_+"; exonnum "12"; txlen "14324";
9	ENSEMBL114_rn	exon	43925616	43925824	16.4695526697652	+	.	gene_id "ENSRNOG00000012207"; transcript_id "ENSRNOG00000012207_tx_84"; exon_id "9_43925616_43925824_+"; exonnum "12"; txlen "14435";
9	ENSEMBL114_rn	exon	43925616	43925824	15.598220054556	+	.	gene_id "ENSRNOG00000012207"; transcript_id "ENSRNOG00000012207_tx_87"; exon_id "9_43925616_43925824_+"; exonnum "43"; txlen "17807";
9	ENSEMBL114_rn	exon	43925616	43925824	14.5580312380086	+	.	gene_id "ENSRNOG00000012207"; transcript_id "ENSRNOG00000012207_tx_89"; exon_id "9_43925616_43925824_+"; exonnum "46"; txlen "18468";
9	ENSEMBL114_rn	exon	43925616	43925824	14.1914367647915	+	.	gene_id "ENSRNOG00000012207"; transcript_id "ENSRNOG00000012207_tx_90"; exon_id "9_43925616_43925824_+"; exonnum "46"; txlen "18396";
9	ENSEMBL114_rn	exon	43925616	43925824	13.9828587921457	+	.	gene_id "ENSRNOG00000012207"; transcript_id "ENSRNOG00000012207_tx_91"; exon_id "9_43925616_43925824_+"; exonnum "42"; txlen "17614";
9	ENSEMBL114_rn	exon	43925616	43925824	11.3453108319432	+	.	gene_id "ENSRNOG00000012207"; transcript_id "ENSRNOG00000012207_tx_96"; exon_id "9_43925616_43925824_+"; exonnum "12"; txlen "14744";
9	ENSEMBL114_rn	exon	43925616	43925824	10.7827614045991	+	.	gene_id "ENSRNOG00000012207"; transcript_id "ENSRNOG00000012207_tx_98"; exon_id "9_43925616_43925824_+"; exonnum "46"; txlen "18030";
9	ENSEMBL114_rn	exon	43925616	43925824	10.7827614045991	+	.	gene_id "ENSRNOG00000012207"; transcript_id "ENSRNOG00000012207_tx_99"; exon_id "9_43925616_43925824_+"; exonnum "46"; txlen "18357";
9	ensembl	exon	43927031	43927348	0	+	.	gene_id "ENSRNOG00000012207"; gene_version "10"; transcript_id "ENSRNOT00000163385"; transcript_version "1"; exon_number "44"; gene_name "Dst"; gene_source "ensembl"; gene_biotype "protein_coding"; transcript_name "Dst-210"; transcript_source "ensembl"; transcript_biotype "protein_coding"; exon_id "ENSRNOE00000120363"; exon_version "1";
9	ensembl	CDS	43927031	43927348	0	+	0	gene_id "ENSRNOG00000012207"; gene_version "10"; transcript_id "ENSRNOT00000163385"; transcript_version "1"; exon_number "44"; gene_name "Dst"; gene_source "ensembl"; gene_biotype "protein_coding"; transcript_name "Dst-210"; transcript_source "ensembl"; transcript_biotype "protein_coding"; protein_id "ENSRNOP00000099977"; protein_version "1";
9	ensembl	exon	43927031	43927348	0	+	.	gene_id "ENSRNOG00000012207"; gene_version "10"; transcript_id "ENSRNOT00000148443"; transcript_version "1"; exon_number "51"; gene_name "Dst"; gene_source "ensembl"; gene_biotype "protein_coding"; transcript_name "Dst-209"; transcript_source "ensembl"; transcript_biotype "protein_coding"; exon_id "ENSRNOE00000120363"; exon_version "1";
9	ensembl	CDS	43927031	43927348	0	+	0	gene_id "ENSRNOG00000012207"; gene_version "10"; transcript_id "ENSRNOT00000148443"; transcript_version "1"; exon_number "51"; gene_name "Dst"; gene_source "ensembl"; gene_biotype "protein_coding"; transcript_name "Dst-209"; transcript_source "ensembl"; transcript_biotype "protein_coding"; protein_id "ENSRNOP00000103674"; protein_version "1";
9	ensembl	exon	43927031	43927348	0	+	.	gene_id "ENSRNOG00000012207"; gene_version "10"; transcript_id "ENSRNOT00000101194"; transcript_version "2"; exon_number "49"; gene_name "Dst"; gene_source "ensembl"; gene_biotype "protein_coding"; transcript_name "Dst-205"; transcript_source "ensembl"; transcript_biotype "protein_coding"; exon_id "ENSRNOE00000120363"; exon_version "1";
9	ensembl	CDS	43927031	43927348	0	+	0	gene_id "ENSRNOG00000012207"; gene_version "10"; transcript_id "ENSRNOT00000101194"; transcript_version "2"; exon_number "49"; gene_name "Dst"; gene_source "ensembl"; gene_biotype "protein_coding"; transcript_name "Dst-205"; transcript_source "ensembl"; transcript_biotype "protein_coding"; protein_id "ENSRNOP00000082905"; protein_version "2";
9	ensembl	exon	43927031	43927348	0	+	.	gene_id "ENSRNOG00000012207"; gene_version "10"; transcript_id "ENSRNOT00000096417"; transcript_version "2"; exon_number "51"; gene_name "Dst"; gene_source "ensembl"; gene_biotype "protein_coding"; transcript_name "Dst-204"; transcript_source "ensembl"; transcript_biotype "protein_coding"; exon_id "ENSRNOE00000120363"; exon_version "1"; tag "Ensembl_canonical";
9	ensembl	CDS	43927031	43927348	0	+	0	gene_id "ENSRNOG00000012207"; gene_version "10"; transcript_id "ENSRNOT00000096417"; transcript_version "2"; exon_number "51"; gene_name "Dst"; gene_source "ensembl"; gene_biotype "protein_coding"; transcript_name "Dst-204"; transcript_source "ensembl"; transcript_biotype "protein_coding"; protein_id "ENSRNOP00000080301"; protein_version "1"; tag "Ensembl_canonical";
9	ensembl	exon	43927031	43927348	0	+	.	gene_id "ENSRNOG00000012207"; gene_version "10"; transcript_id "ENSRNOT00000112664"; transcript_version "2"; exon_number "38"; gene_name "Dst"; gene_source "ensembl"; gene_biotype "protein_coding"; transcript_name "Dst-208"; transcript_source "ensembl"; transcript_biotype "protein_coding"; exon_id "ENSRNOE00000120363"; exon_version "1";
9	ensembl	CDS	43927031	43927348	0	+	0	gene_id "ENSRNOG00000012207"; gene_version "10"; transcript_id "ENSRNOT00000112664"; transcript_version "2"; exon_number "38"; gene_name "Dst"; gene_source "ensembl"; gene_biotype "protein_coding"; transcript_name "Dst-208"; transcript_source "ensembl"; transcript_biotype "protein_coding"; protein_id "ENSRNOP00000087471"; protein_version "1";
9	ensembl	exon	43927031	43927348	0	+	.	gene_id "ENSRNOG00000012207"; gene_version "10"; transcript_id "ENSRNOT00000095842"; transcript_version "2"; exon_number "39"; gene_name "Dst"; gene_source "ensembl"; gene_biotype "protein_coding"; transcript_name "Dst-203"; transcript_source "ensembl"; transcript_biotype "protein_coding"; exon_id "ENSRNOE00000120363"; exon_version "1";
9	ensembl	CDS	43927031	43927348	0	+	0	gene_id "ENSRNOG00000012207"; gene_version "10"; transcript_id "ENSRNOT00000095842"; transcript_version "2"; exon_number "39"; gene_name "Dst"; gene_source "ensembl"; gene_biotype "protein_coding"; transcript_name "Dst-203"; transcript_source "ensembl"; transcript_biotype "protein_coding"; protein_id "ENSRNOP00000091179"; protein_version "1";
9	ensembl	exon	43927031	43927348	0	+	.	gene_id "ENSRNOG00000012207"; gene_version "10"; transcript_id "ENSRNOT00000095264"; transcript_version "2"; exon_number "49"; gene_name "Dst"; gene_source "ensembl"; gene_biotype "protein_coding"; transcript_name "Dst-202"; transcript_source "ensembl"; transcript_biotype "protein_coding"; exon_id "ENSRNOE00000120363"; exon_version "1";
9	ensembl	CDS	43927031	43927348	0	+	0	gene_id "ENSRNOG00000012207"; gene_version "10"; transcript_id "ENSRNOT00000095264"; transcript_version "2"; exon_number "49"; gene_name "Dst"; gene_source "ensembl"; gene_biotype "protein_coding"; transcript_name "Dst-202"; transcript_source "ensembl"; transcript_biotype "protein_coding"; protein_id "ENSRNOP00000082222"; protein_version "2";
9	ensembl	exon	43927031	43927348	0	+	.	gene_id "ENSRNOG00000012207"; gene_version "10"; transcript_id "ENSRNOT00000044452"; transcript_version "8"; exon_number "49"; gene_name "Dst"; gene_source "ensembl"; gene_biotype "protein_coding"; transcript_name "Dst-201"; transcript_source "ensembl"; transcript_biotype "protein_coding"; exon_id "ENSRNOE00000120363"; exon_version "1";
9	ensembl	CDS	43927031	43927348	0	+	0	gene_id "ENSRNOG00000012207"; gene_version "10"; transcript_id "ENSRNOT00000044452"; transcript_version "8"; exon_number "49"; gene_name "Dst"; gene_source "ensembl"; gene_biotype "protein_coding"; transcript_name "Dst-201"; transcript_source "ensembl"; transcript_biotype "protein_coding"; protein_id "ENSRNOP00000043470"; protein_version "6";
9	ensembl	exon	43927031	43927348	0	+	.	gene_id "ENSRNOG00000012207"; gene_version "10"; transcript_id "ENSRNOT00000102656"; transcript_version "2"; exon_number "48"; gene_name "Dst"; gene_source "ensembl"; gene_biotype "protein_coding"; transcript_name "Dst-206"; transcript_source "ensembl"; transcript_biotype "protein_coding"; exon_id "ENSRNOE00000120363"; exon_version "1";
9	ensembl	CDS	43927031	43927348	0	+	0	gene_id "ENSRNOG00000012207"; gene_version "10"; transcript_id "ENSRNOT00000102656"; transcript_version "2"; exon_number "48"; gene_name "Dst"; gene_source "ensembl"; gene_biotype "protein_coding"; transcript_name "Dst-206"; transcript_source "ensembl"; transcript_biotype "protein_coding"; protein_id "ENSRNOP00000094042"; protein_version "1";
9	ENSEMBL114_rn	exon	43927031	43927348	10.7827614045991	+	.	gene_id "ENSRNOG00000012207"; transcript_id "ENSRNOG00000012207_tx_100"; exon_id "9_43927031_43927348_+"; exonnum "47"; txlen "18141";
9	ENSEMBL114_rn	exon	43927031	43927348	10.4828204719669	+	.	gene_id "ENSRNOG00000012207"; transcript_id "ENSRNOG00000012207_tx_101"; exon_id "9_43927031_43927348_+"; exonnum "44"; txlen "17369";
9	ENSEMBL114_rn	exon	43927031	43927348	10.4828204719669	+	.	gene_id "ENSRNOG00000012207"; transcript_id "ENSRNOG00000012207_tx_102"; exon_id "9_43927031_43927348_+"; exonnum "44"; txlen "17696";
9	ENSEMBL114_rn	exon	43927031	43927348	10.4828204719669	+	.	gene_id "ENSRNOG00000012207"; transcript_id "ENSRNOG00000012207_tx_103"; exon_id "9_43927031_43927348_+"; exonnum "44"; txlen "17480";
9	ENSEMBL114_rn	exon	43927031	43927348	10.416166931382	+	.	gene_id "ENSRNOG00000012207"; transcript_id "ENSRNOG00000012207_tx_104"; exon_id "9_43927031_43927348_+"; exonnum "44"; txlen "17297";
9	ENSEMBL114_rn	exon	43927031	43927348	10.416166931382	+	.	gene_id "ENSRNOG00000012207"; transcript_id "ENSRNOG00000012207_tx_105"; exon_id "9_43927031_43927348_+"; exonnum "44"; txlen "17624";
9	ENSEMBL114_rn	exon	43927031	43927348	10.416166931382	+	.	gene_id "ENSRNOG00000012207"; transcript_id "ENSRNOG00000012207_tx_106"; exon_id "9_43927031_43927348_+"; exonnum "44"; txlen "17408";
9	ENSEMBL114_rn	exon	43927031	43927348	10.416166931382	+	.	gene_id "ENSRNOG00000012207"; transcript_id "ENSRNOG00000012207_tx_107"; exon_id "9_43927031_43927348_+"; exonnum "47"; txlen "17958";
9	ENSEMBL114_rn	exon	43927031	43927348	10.416166931382	+	.	gene_id "ENSRNOG00000012207"; transcript_id "ENSRNOG00000012207_tx_108"; exon_id "9_43927031_43927348_+"; exonnum "47"; txlen "18285";
9	ENSEMBL114_rn	exon	43927031	43927348	10.416166931382	+	.	gene_id "ENSRNOG00000012207"; transcript_id "ENSRNOG00000012207_tx_109"; exon_id "9_43927031_43927348_+"; exonnum "47"; txlen "18069";
9	ENSEMBL114_rn	exon	43927031	43927348	9.37552079102366	+	.	gene_id "ENSRNOG00000012207"; transcript_id "ENSRNOG00000012207_tx_112"; exon_id "9_43927031_43927348_+"; exonnum "44"; txlen "17735";
9	ENSEMBL114_rn	exon	43927031	43927348	8.09113854236511	+	.	gene_id "ENSRNOG00000012207"; transcript_id "ENSRNOG00000012207_tx_114"; exon_id "9_43927031_43927348_+"; exonnum "45"; txlen "17524";
9	ENSEMBL114_rn	exon	43927031	43927348	44.7059672682901	+	.	gene_id "ENSRNOG00000012207"; transcript_id "ENSRNOG00000012207_tx_36"; exon_id "9_43927031_43927348_+"; exonnum "13"; txlen "14834";
9	ENSEMBL114_rn	exon	43927031	43927348	37.072739649569	+	.	gene_id "ENSRNOG00000012207"; transcript_id "ENSRNOG00000012207_tx_41"; exon_id "9_43927031_43927348_+"; exonnum "13"; txlen "14762";
9	ENSEMBL114_rn	exon	43927031	43927348	17.3425952100703	+	.	gene_id "ENSRNOG00000012207"; transcript_id "ENSRNOG00000012207_tx_75"; exon_id "9_43927031_43927348_+"; exonnum "13"; txlen "14396";
9	ENSEMBL114_rn	exon	43927031	43927348	17.2451326475158	+	.	gene_id "ENSRNOG00000012207"; transcript_id "ENSRNOG00000012207_tx_77"; exon_id "9_43927031_43927348_+"; exonnum "13"; txlen "14723";
9	ENSEMBL114_rn	exon	43927031	43927348	16.7832083181159	+	.	gene_id "ENSRNOG00000012207"; transcript_id "ENSRNOG00000012207_tx_81"; exon_id "9_43927031_43927348_+"; exonnum "13"; txlen "14651";
9	ENSEMBL114_rn	exon	43927031	43927348	16.4695526697652	+	.	gene_id "ENSRNOG00000012207"; transcript_id "ENSRNOG00000012207_tx_82"; exon_id "9_43927031_43927348_+"; exonnum "13"; txlen "14507";
9	ENSEMBL114_rn	exon	43927031	43927348	16.4695526697652	+	.	gene_id "ENSRNOG00000012207"; transcript_id "ENSRNOG00000012207_tx_83"; exon_id "9_43927031_43927348_+"; exonnum "13"; txlen "14324";
9	ENSEMBL114_rn	exon	43927031	43927348	16.4695526697652	+	.	gene_id "ENSRNOG00000012207"; transcript_id "ENSRNOG00000012207_tx_84"; exon_id "9_43927031_43927348_+"; exonnum "13"; txlen "14435";
9	ENSEMBL114_rn	exon	43927031	43927348	15.598220054556	+	.	gene_id "ENSRNOG00000012207"; transcript_id "ENSRNOG00000012207_tx_87"; exon_id "9_43927031_43927348_+"; exonnum "44"; txlen "17807";
9	ENSEMBL114_rn	exon	43927031	43927348	14.5580312380086	+	.	gene_id "ENSRNOG00000012207"; transcript_id "ENSRNOG00000012207_tx_89"; exon_id "9_43927031_43927348_+"; exonnum "47"; txlen "18468";
9	ENSEMBL114_rn	exon	43927031	43927348	14.1914367647915	+	.	gene_id "ENSRNOG00000012207"; transcript_id "ENSRNOG00000012207_tx_90"; exon_id "9_43927031_43927348_+"; exonnum "47"; txlen "18396";
9	ENSEMBL114_rn	exon	43927031	43927348	13.9828587921457	+	.	gene_id "ENSRNOG00000012207"; transcript_id "ENSRNOG00000012207_tx_91"; exon_id "9_43927031_43927348_+"; exonnum "43"; txlen "17614";
9	ENSEMBL114_rn	exon	43927031	43927348	11.3453108319432	+	.	gene_id "ENSRNOG00000012207"; transcript_id "ENSRNOG00000012207_tx_96"; exon_id "9_43927031_43927348_+"; exonnum "13"; txlen "14744";
9	ENSEMBL114_rn	exon	43927031	43927348	10.7827614045991	+	.	gene_id "ENSRNOG00000012207"; transcript_id "ENSRNOG00000012207_tx_98"; exon_id "9_43927031_43927348_+"; exonnum "47"; txlen "18030";
9	ENSEMBL114_rn	exon	43927031	43927348	10.7827614045991	+	.	gene_id "ENSRNOG00000012207"; transcript_id "ENSRNOG00000012207_tx_99"; exon_id "9_43927031_43927348_+"; exonnum "47"; txlen "18357";
9	ensembl	exon	43927745	43927911	0	+	.	gene_id "ENSRNOG00000012207"; gene_version "10"; transcript_id "ENSRNOT00000163385"; transcript_version "1"; exon_number "45"; gene_name "Dst"; gene_source "ensembl"; gene_biotype "protein_coding"; transcript_name "Dst-210"; transcript_source "ensembl"; transcript_biotype "protein_coding"; exon_id "ENSRNOE00000120419"; exon_version "1";
9	ensembl	CDS	43927745	43927911	0	+	0	gene_id "ENSRNOG00000012207"; gene_version "10"; transcript_id "ENSRNOT00000163385"; transcript_version "1"; exon_number "45"; gene_name "Dst"; gene_source "ensembl"; gene_biotype "protein_coding"; transcript_name "Dst-210"; transcript_source "ensembl"; transcript_biotype "protein_coding"; protein_id "ENSRNOP00000099977"; protein_version "1";
9	ensembl	exon	43927745	43927911	0	+	.	gene_id "ENSRNOG00000012207"; gene_version "10"; transcript_id "ENSRNOT00000148443"; transcript_version "1"; exon_number "52"; gene_name "Dst"; gene_source "ensembl"; gene_biotype "protein_coding"; transcript_name "Dst-209"; transcript_source "ensembl"; transcript_biotype "protein_coding"; exon_id "ENSRNOE00000120419"; exon_version "1";
9	ensembl	CDS	43927745	43927911	0	+	0	gene_id "ENSRNOG00000012207"; gene_version "10"; transcript_id "ENSRNOT00000148443"; transcript_version "1"; exon_number "52"; gene_name "Dst"; gene_source "ensembl"; gene_biotype "protein_coding"; transcript_name "Dst-209"; transcript_source "ensembl"; transcript_biotype "protein_coding"; protein_id "ENSRNOP00000103674"; protein_version "1";
9	ensembl	exon	43927745	43927911	0	+	.	gene_id "ENSRNOG00000012207"; gene_version "10"; transcript_id "ENSRNOT00000101194"; transcript_version "2"; exon_number "50"; gene_name "Dst"; gene_source "ensembl"; gene_biotype "protein_coding"; transcript_name "Dst-205"; transcript_source "ensembl"; transcript_biotype "protein_coding"; exon_id "ENSRNOE00000120419"; exon_version "1";
9	ensembl	CDS	43927745	43927911	0	+	0	gene_id "ENSRNOG00000012207"; gene_version "10"; transcript_id "ENSRNOT00000101194"; transcript_version "2"; exon_number "50"; gene_name "Dst"; gene_source "ensembl"; gene_biotype "protein_coding"; transcript_name "Dst-205"; transcript_source "ensembl"; transcript_biotype "protein_coding"; protein_id "ENSRNOP00000082905"; protein_version "2";
9	ensembl	exon	43927745	43927911	0	+	.	gene_id "ENSRNOG00000012207"; gene_version "10"; transcript_id "ENSRNOT00000096417"; transcript_version "2"; exon_number "52"; gene_name "Dst"; gene_source "ensembl"; gene_biotype "protein_coding"; transcript_name "Dst-204"; transcript_source "ensembl"; transcript_biotype "protein_coding"; exon_id "ENSRNOE00000120419"; exon_version "1"; tag "Ensembl_canonical";
9	ensembl	CDS	43927745	43927911	0	+	0	gene_id "ENSRNOG00000012207"; gene_version "10"; transcript_id "ENSRNOT00000096417"; transcript_version "2"; exon_number "52"; gene_name "Dst"; gene_source "ensembl"; gene_biotype "protein_coding"; transcript_name "Dst-204"; transcript_source "ensembl"; transcript_biotype "protein_coding"; protein_id "ENSRNOP00000080301"; protein_version "1"; tag "Ensembl_canonical";
9	ensembl	exon	43927745	43927911	0	+	.	gene_id "ENSRNOG00000012207"; gene_version "10"; transcript_id "ENSRNOT00000112664"; transcript_version "2"; exon_number "39"; gene_name "Dst"; gene_source "ensembl"; gene_biotype "protein_coding"; transcript_name "Dst-208"; transcript_source "ensembl"; transcript_biotype "protein_coding"; exon_id "ENSRNOE00000120419"; exon_version "1";
9	ensembl	CDS	43927745	43927911	0	+	0	gene_id "ENSRNOG00000012207"; gene_version "10"; transcript_id "ENSRNOT00000112664"; transcript_version "2"; exon_number "39"; gene_name "Dst"; gene_source "ensembl"; gene_biotype "protein_coding"; transcript_name "Dst-208"; transcript_source "ensembl"; transcript_biotype "protein_coding"; protein_id "ENSRNOP00000087471"; protein_version "1";
9	ensembl	exon	43927745	43927911	0	+	.	gene_id "ENSRNOG00000012207"; gene_version "10"; transcript_id "ENSRNOT00000095842"; transcript_version "2"; exon_number "40"; gene_name "Dst"; gene_source "ensembl"; gene_biotype "protein_coding"; transcript_name "Dst-203"; transcript_source "ensembl"; transcript_biotype "protein_coding"; exon_id "ENSRNOE00000120419"; exon_version "1";
9	ensembl	CDS	43927745	43927911	0	+	0	gene_id "ENSRNOG00000012207"; gene_version "10"; transcript_id "ENSRNOT00000095842"; transcript_version "2"; exon_number "40"; gene_name "Dst"; gene_source "ensembl"; gene_biotype "protein_coding"; transcript_name "Dst-203"; transcript_source "ensembl"; transcript_biotype "protein_coding"; protein_id "ENSRNOP00000091179"; protein_version "1";
9	ensembl	exon	43927745	43927911	0	+	.	gene_id "ENSRNOG00000012207"; gene_version "10"; transcript_id "ENSRNOT00000095264"; transcript_version "2"; exon_number "50"; gene_name "Dst"; gene_source "ensembl"; gene_biotype "protein_coding"; transcript_name "Dst-202"; transcript_source "ensembl"; transcript_biotype "protein_coding"; exon_id "ENSRNOE00000120419"; exon_version "1";
9	ensembl	CDS	43927745	43927911	0	+	0	gene_id "ENSRNOG00000012207"; gene_version "10"; transcript_id "ENSRNOT00000095264"; transcript_version "2"; exon_number "50"; gene_name "Dst"; gene_source "ensembl"; gene_biotype "protein_coding"; transcript_name "Dst-202"; transcript_source "ensembl"; transcript_biotype "protein_coding"; protein_id "ENSRNOP00000082222"; protein_version "2";
9	ensembl	exon	43927745	43927911	0	+	.	gene_id "ENSRNOG00000012207"; gene_version "10"; transcript_id "ENSRNOT00000044452"; transcript_version "8"; exon_number "50"; gene_name "Dst"; gene_source "ensembl"; gene_biotype "protein_coding"; transcript_name "Dst-201"; transcript_source "ensembl"; transcript_biotype "protein_coding"; exon_id "ENSRNOE00000120419"; exon_version "1";
9	ensembl	CDS	43927745	43927911	0	+	0	gene_id "ENSRNOG00000012207"; gene_version "10"; transcript_id "ENSRNOT00000044452"; transcript_version "8"; exon_number "50"; gene_name "Dst"; gene_source "ensembl"; gene_biotype "protein_coding"; transcript_name "Dst-201"; transcript_source "ensembl"; transcript_biotype "protein_coding"; protein_id "ENSRNOP00000043470"; protein_version "6";
9	ensembl	exon	43927745	43927911	0	+	.	gene_id "ENSRNOG00000012207"; gene_version "10"; transcript_id "ENSRNOT00000102656"; transcript_version "2"; exon_number "49"; gene_name "Dst"; gene_source "ensembl"; gene_biotype "protein_coding"; transcript_name "Dst-206"; transcript_source "ensembl"; transcript_biotype "protein_coding"; exon_id "ENSRNOE00000120419"; exon_version "1";
9	ensembl	CDS	43927745	43927911	0	+	0	gene_id "ENSRNOG00000012207"; gene_version "10"; transcript_id "ENSRNOT00000102656"; transcript_version "2"; exon_number "49"; gene_name "Dst"; gene_source "ensembl"; gene_biotype "protein_coding"; transcript_name "Dst-206"; transcript_source "ensembl"; transcript_biotype "protein_coding"; protein_id "ENSRNOP00000094042"; protein_version "1";
9	ENSEMBL114_rn	exon	43927745	43927911	10.7827614045991	+	.	gene_id "ENSRNOG00000012207"; transcript_id "ENSRNOG00000012207_tx_100"; exon_id "9_43927745_43927911_+"; exonnum "48"; txlen "18141";
9	ENSEMBL114_rn	exon	43927745	43927911	10.4828204719669	+	.	gene_id "ENSRNOG00000012207"; transcript_id "ENSRNOG00000012207_tx_101"; exon_id "9_43927745_43927911_+"; exonnum "45"; txlen "17369";
9	ENSEMBL114_rn	exon	43927745	43927911	10.4828204719669	+	.	gene_id "ENSRNOG00000012207"; transcript_id "ENSRNOG00000012207_tx_102"; exon_id "9_43927745_43927911_+"; exonnum "45"; txlen "17696";
9	ENSEMBL114_rn	exon	43927745	43927911	10.4828204719669	+	.	gene_id "ENSRNOG00000012207"; transcript_id "ENSRNOG00000012207_tx_103"; exon_id "9_43927745_43927911_+"; exonnum "45"; txlen "17480";
9	ENSEMBL114_rn	exon	43927745	43927911	10.416166931382	+	.	gene_id "ENSRNOG00000012207"; transcript_id "ENSRNOG00000012207_tx_104"; exon_id "9_43927745_43927911_+"; exonnum "45"; txlen "17297";
9	ENSEMBL114_rn	exon	43927745	43927911	10.416166931382	+	.	gene_id "ENSRNOG00000012207"; transcript_id "ENSRNOG00000012207_tx_105"; exon_id "9_43927745_43927911_+"; exonnum "45"; txlen "17624";
9	ENSEMBL114_rn	exon	43927745	43927911	10.416166931382	+	.	gene_id "ENSRNOG00000012207"; transcript_id "ENSRNOG00000012207_tx_106"; exon_id "9_43927745_43927911_+"; exonnum "45"; txlen "17408";
9	ENSEMBL114_rn	exon	43927745	43927911	10.416166931382	+	.	gene_id "ENSRNOG00000012207"; transcript_id "ENSRNOG00000012207_tx_107"; exon_id "9_43927745_43927911_+"; exonnum "48"; txlen "17958";
9	ENSEMBL114_rn	exon	43927745	43927911	10.416166931382	+	.	gene_id "ENSRNOG00000012207"; transcript_id "ENSRNOG00000012207_tx_108"; exon_id "9_43927745_43927911_+"; exonnum "48"; txlen "18285";
9	ENSEMBL114_rn	exon	43927745	43927911	10.416166931382	+	.	gene_id "ENSRNOG00000012207"; transcript_id "ENSRNOG00000012207_tx_109"; exon_id "9_43927745_43927911_+"; exonnum "48"; txlen "18069";
9	ENSEMBL114_rn	exon	43927745	43927911	9.37552079102366	+	.	gene_id "ENSRNOG00000012207"; transcript_id "ENSRNOG00000012207_tx_112"; exon_id "9_43927745_43927911_+"; exonnum "45"; txlen "17735";
9	ENSEMBL114_rn	exon	43927745	43927911	8.09113854236511	+	.	gene_id "ENSRNOG00000012207"; transcript_id "ENSRNOG00000012207_tx_114"; exon_id "9_43927745_43927911_+"; exonnum "46"; txlen "17524";
9	ENSEMBL114_rn	exon	43927745	43927911	44.7059672682901	+	.	gene_id "ENSRNOG00000012207"; transcript_id "ENSRNOG00000012207_tx_36"; exon_id "9_43927745_43927911_+"; exonnum "14"; txlen "14834";
9	ENSEMBL114_rn	exon	43927745	43927911	37.072739649569	+	.	gene_id "ENSRNOG00000012207"; transcript_id "ENSRNOG00000012207_tx_41"; exon_id "9_43927745_43927911_+"; exonnum "14"; txlen "14762";
9	ENSEMBL114_rn	exon	43927745	43927911	17.3425952100703	+	.	gene_id "ENSRNOG00000012207"; transcript_id "ENSRNOG00000012207_tx_75"; exon_id "9_43927745_43927911_+"; exonnum "14"; txlen "14396";
9	ENSEMBL114_rn	exon	43927745	43927911	17.2451326475158	+	.	gene_id "ENSRNOG00000012207"; transcript_id "ENSRNOG00000012207_tx_77"; exon_id "9_43927745_43927911_+"; exonnum "14"; txlen "14723";
9	ENSEMBL114_rn	exon	43927745	43927911	16.7832083181159	+	.	gene_id "ENSRNOG00000012207"; transcript_id "ENSRNOG00000012207_tx_81"; exon_id "9_43927745_43927911_+"; exonnum "14"; txlen "14651";
9	ENSEMBL114_rn	exon	43927745	43927911	16.4695526697652	+	.	gene_id "ENSRNOG00000012207"; transcript_id "ENSRNOG00000012207_tx_82"; exon_id "9_43927745_43927911_+"; exonnum "14"; txlen "14507";
9	ENSEMBL114_rn	exon	43927745	43927911	16.4695526697652	+	.	gene_id "ENSRNOG00000012207"; transcript_id "ENSRNOG00000012207_tx_83"; exon_id "9_43927745_43927911_+"; exonnum "14"; txlen "14324";
9	ENSEMBL114_rn	exon	43927745	43927911	16.4695526697652	+	.	gene_id "ENSRNOG00000012207"; transcript_id "ENSRNOG00000012207_tx_84"; exon_id "9_43927745_43927911_+"; exonnum "14"; txlen "14435";
9	ENSEMBL114_rn	exon	43927745	43927911	15.598220054556	+	.	gene_id "ENSRNOG00000012207"; transcript_id "ENSRNOG00000012207_tx_87"; exon_id "9_43927745_43927911_+"; exonnum "45"; txlen "17807";
9	ENSEMBL114_rn	exon	43927745	43927911	14.5580312380086	+	.	gene_id "ENSRNOG00000012207"; transcript_id "ENSRNOG00000012207_tx_89"; exon_id "9_43927745_43927911_+"; exonnum "48"; txlen "18468";
9	ENSEMBL114_rn	exon	43927745	43927911	14.1914367647915	+	.	gene_id "ENSRNOG00000012207"; transcript_id "ENSRNOG00000012207_tx_90"; exon_id "9_43927745_43927911_+"; exonnum "48"; txlen "18396";
9	ENSEMBL114_rn	exon	43927745	43927911	13.9828587921457	+	.	gene_id "ENSRNOG00000012207"; transcript_id "ENSRNOG00000012207_tx_91"; exon_id "9_43927745_43927911_+"; exonnum "44"; txlen "17614";
9	ENSEMBL114_rn	exon	43927745	43927911	11.3453108319432	+	.	gene_id "ENSRNOG00000012207"; transcript_id "ENSRNOG00000012207_tx_96"; exon_id "9_43927745_43927911_+"; exonnum "14"; txlen "14744";
9	ENSEMBL114_rn	exon	43927745	43927911	10.7827614045991	+	.	gene_id "ENSRNOG00000012207"; transcript_id "ENSRNOG00000012207_tx_98"; exon_id "9_43927745_43927911_+"; exonnum "48"; txlen "18030";
9	ENSEMBL114_rn	exon	43927745	43927911	10.7827614045991	+	.	gene_id "ENSRNOG00000012207"; transcript_id "ENSRNOG00000012207_tx_99"; exon_id "9_43927745_43927911_+"; exonnum "48"; txlen "18357";
9	ensembl	exon	43929973	43930129	0	+	.	gene_id "ENSRNOG00000012207"; gene_version "10"; transcript_id "ENSRNOT00000163385"; transcript_version "1"; exon_number "46"; gene_name "Dst"; gene_source "ensembl"; gene_biotype "protein_coding"; transcript_name "Dst-210"; transcript_source "ensembl"; transcript_biotype "protein_coding"; exon_id "ENSRNOE00000120472"; exon_version "1";
9	ensembl	CDS	43929973	43930129	0	+	1	gene_id "ENSRNOG00000012207"; gene_version "10"; transcript_id "ENSRNOT00000163385"; transcript_version "1"; exon_number "46"; gene_name "Dst"; gene_source "ensembl"; gene_biotype "protein_coding"; transcript_name "Dst-210"; transcript_source "ensembl"; transcript_biotype "protein_coding"; protein_id "ENSRNOP00000099977"; protein_version "1";
9	ensembl	exon	43929973	43930129	0	+	.	gene_id "ENSRNOG00000012207"; gene_version "10"; transcript_id "ENSRNOT00000148443"; transcript_version "1"; exon_number "53"; gene_name "Dst"; gene_source "ensembl"; gene_biotype "protein_coding"; transcript_name "Dst-209"; transcript_source "ensembl"; transcript_biotype "protein_coding"; exon_id "ENSRNOE00000120472"; exon_version "1";
9	ensembl	CDS	43929973	43930129	0	+	1	gene_id "ENSRNOG00000012207"; gene_version "10"; transcript_id "ENSRNOT00000148443"; transcript_version "1"; exon_number "53"; gene_name "Dst"; gene_source "ensembl"; gene_biotype "protein_coding"; transcript_name "Dst-209"; transcript_source "ensembl"; transcript_biotype "protein_coding"; protein_id "ENSRNOP00000103674"; protein_version "1";
9	ensembl	exon	43929973	43930129	0	+	.	gene_id "ENSRNOG00000012207"; gene_version "10"; transcript_id "ENSRNOT00000101194"; transcript_version "2"; exon_number "51"; gene_name "Dst"; gene_source "ensembl"; gene_biotype "protein_coding"; transcript_name "Dst-205"; transcript_source "ensembl"; transcript_biotype "protein_coding"; exon_id "ENSRNOE00000120472"; exon_version "1";
9	ensembl	CDS	43929973	43930129	0	+	1	gene_id "ENSRNOG00000012207"; gene_version "10"; transcript_id "ENSRNOT00000101194"; transcript_version "2"; exon_number "51"; gene_name "Dst"; gene_source "ensembl"; gene_biotype "protein_coding"; transcript_name "Dst-205"; transcript_source "ensembl"; transcript_biotype "protein_coding"; protein_id "ENSRNOP00000082905"; protein_version "2";
9	ensembl	exon	43929973	43930129	0	+	.	gene_id "ENSRNOG00000012207"; gene_version "10"; transcript_id "ENSRNOT00000096417"; transcript_version "2"; exon_number "53"; gene_name "Dst"; gene_source "ensembl"; gene_biotype "protein_coding"; transcript_name "Dst-204"; transcript_source "ensembl"; transcript_biotype "protein_coding"; exon_id "ENSRNOE00000120472"; exon_version "1"; tag "Ensembl_canonical";
9	ensembl	CDS	43929973	43930129	0	+	1	gene_id "ENSRNOG00000012207"; gene_version "10"; transcript_id "ENSRNOT00000096417"; transcript_version "2"; exon_number "53"; gene_name "Dst"; gene_source "ensembl"; gene_biotype "protein_coding"; transcript_name "Dst-204"; transcript_source "ensembl"; transcript_biotype "protein_coding"; protein_id "ENSRNOP00000080301"; protein_version "1"; tag "Ensembl_canonical";
9	ensembl	exon	43929973	43930129	0	+	.	gene_id "ENSRNOG00000012207"; gene_version "10"; transcript_id "ENSRNOT00000112664"; transcript_version "2"; exon_number "40"; gene_name "Dst"; gene_source "ensembl"; gene_biotype "protein_coding"; transcript_name "Dst-208"; transcript_source "ensembl"; transcript_biotype "protein_coding"; exon_id "ENSRNOE00000120472"; exon_version "1";
9	ensembl	CDS	43929973	43930129	0	+	1	gene_id "ENSRNOG00000012207"; gene_version "10"; transcript_id "ENSRNOT00000112664"; transcript_version "2"; exon_number "40"; gene_name "Dst"; gene_source "ensembl"; gene_biotype "protein_coding"; transcript_name "Dst-208"; transcript_source "ensembl"; transcript_biotype "protein_coding"; protein_id "ENSRNOP00000087471"; protein_version "1";
9	ensembl	exon	43929973	43930129	0	+	.	gene_id "ENSRNOG00000012207"; gene_version "10"; transcript_id "ENSRNOT00000095842"; transcript_version "2"; exon_number "41"; gene_name "Dst"; gene_source "ensembl"; gene_biotype "protein_coding"; transcript_name "Dst-203"; transcript_source "ensembl"; transcript_biotype "protein_coding"; exon_id "ENSRNOE00000120472"; exon_version "1";
9	ensembl	CDS	43929973	43930129	0	+	1	gene_id "ENSRNOG00000012207"; gene_version "10"; transcript_id "ENSRNOT00000095842"; transcript_version "2"; exon_number "41"; gene_name "Dst"; gene_source "ensembl"; gene_biotype "protein_coding"; transcript_name "Dst-203"; transcript_source "ensembl"; transcript_biotype "protein_coding"; protein_id "ENSRNOP00000091179"; protein_version "1";
9	ensembl	exon	43929973	43930129	0	+	.	gene_id "ENSRNOG00000012207"; gene_version "10"; transcript_id "ENSRNOT00000095264"; transcript_version "2"; exon_number "51"; gene_name "Dst"; gene_source "ensembl"; gene_biotype "protein_coding"; transcript_name "Dst-202"; transcript_source "ensembl"; transcript_biotype "protein_coding"; exon_id "ENSRNOE00000120472"; exon_version "1";
9	ensembl	CDS	43929973	43930129	0	+	1	gene_id "ENSRNOG00000012207"; gene_version "10"; transcript_id "ENSRNOT00000095264"; transcript_version "2"; exon_number "51"; gene_name "Dst"; gene_source "ensembl"; gene_biotype "protein_coding"; transcript_name "Dst-202"; transcript_source "ensembl"; transcript_biotype "protein_coding"; protein_id "ENSRNOP00000082222"; protein_version "2";
9	ensembl	exon	43929973	43930129	0	+	.	gene_id "ENSRNOG00000012207"; gene_version "10"; transcript_id "ENSRNOT00000044452"; transcript_version "8"; exon_number "51"; gene_name "Dst"; gene_source "ensembl"; gene_biotype "protein_coding"; transcript_name "Dst-201"; transcript_source "ensembl"; transcript_biotype "protein_coding"; exon_id "ENSRNOE00000120472"; exon_version "1";
9	ensembl	CDS	43929973	43930129	0	+	1	gene_id "ENSRNOG00000012207"; gene_version "10"; transcript_id "ENSRNOT00000044452"; transcript_version "8"; exon_number "51"; gene_name "Dst"; gene_source "ensembl"; gene_biotype "protein_coding"; transcript_name "Dst-201"; transcript_source "ensembl"; transcript_biotype "protein_coding"; protein_id "ENSRNOP00000043470"; protein_version "6";
9	ensembl	exon	43929973	43930129	0	+	.	gene_id "ENSRNOG00000012207"; gene_version "10"; transcript_id "ENSRNOT00000102656"; transcript_version "2"; exon_number "50"; gene_name "Dst"; gene_source "ensembl"; gene_biotype "protein_coding"; transcript_name "Dst-206"; transcript_source "ensembl"; transcript_biotype "protein_coding"; exon_id "ENSRNOE00000120472"; exon_version "1";
9	ensembl	CDS	43929973	43930129	0	+	1	gene_id "ENSRNOG00000012207"; gene_version "10"; transcript_id "ENSRNOT00000102656"; transcript_version "2"; exon_number "50"; gene_name "Dst"; gene_source "ensembl"; gene_biotype "protein_coding"; transcript_name "Dst-206"; transcript_source "ensembl"; transcript_biotype "protein_coding"; protein_id "ENSRNOP00000094042"; protein_version "1";
9	ENSEMBL114_rn	exon	43929973	43930129	10.7827614045991	+	.	gene_id "ENSRNOG00000012207"; transcript_id "ENSRNOG00000012207_tx_100"; exon_id "9_43929973_43930129_+"; exonnum "49"; txlen "18141";
9	ENSEMBL114_rn	exon	43929973	43930129	10.4828204719669	+	.	gene_id "ENSRNOG00000012207"; transcript_id "ENSRNOG00000012207_tx_101"; exon_id "9_43929973_43930129_+"; exonnum "46"; txlen "17369";
9	ENSEMBL114_rn	exon	43929973	43930129	10.4828204719669	+	.	gene_id "ENSRNOG00000012207"; transcript_id "ENSRNOG00000012207_tx_102"; exon_id "9_43929973_43930129_+"; exonnum "46"; txlen "17696";
9	ENSEMBL114_rn	exon	43929973	43930129	10.4828204719669	+	.	gene_id "ENSRNOG00000012207"; transcript_id "ENSRNOG00000012207_tx_103"; exon_id "9_43929973_43930129_+"; exonnum "46"; txlen "17480";
9	ENSEMBL114_rn	exon	43929973	43930129	10.416166931382	+	.	gene_id "ENSRNOG00000012207"; transcript_id "ENSRNOG00000012207_tx_104"; exon_id "9_43929973_43930129_+"; exonnum "46"; txlen "17297";
9	ENSEMBL114_rn	exon	43929973	43930129	10.416166931382	+	.	gene_id "ENSRNOG00000012207"; transcript_id "ENSRNOG00000012207_tx_105"; exon_id "9_43929973_43930129_+"; exonnum "46"; txlen "17624";
9	ENSEMBL114_rn	exon	43929973	43930129	10.416166931382	+	.	gene_id "ENSRNOG00000012207"; transcript_id "ENSRNOG00000012207_tx_106"; exon_id "9_43929973_43930129_+"; exonnum "46"; txlen "17408";
9	ENSEMBL114_rn	exon	43929973	43930129	10.416166931382	+	.	gene_id "ENSRNOG00000012207"; transcript_id "ENSRNOG00000012207_tx_107"; exon_id "9_43929973_43930129_+"; exonnum "49"; txlen "17958";
9	ENSEMBL114_rn	exon	43929973	43930129	10.416166931382	+	.	gene_id "ENSRNOG00000012207"; transcript_id "ENSRNOG00000012207_tx_108"; exon_id "9_43929973_43930129_+"; exonnum "49"; txlen "18285";
9	ENSEMBL114_rn	exon	43929973	43930129	10.416166931382	+	.	gene_id "ENSRNOG00000012207"; transcript_id "ENSRNOG00000012207_tx_109"; exon_id "9_43929973_43930129_+"; exonnum "49"; txlen "18069";
9	ENSEMBL114_rn	exon	43929973	43930129	9.37552079102366	+	.	gene_id "ENSRNOG00000012207"; transcript_id "ENSRNOG00000012207_tx_112"; exon_id "9_43929973_43930129_+"; exonnum "46"; txlen "17735";
9	ENSEMBL114_rn	exon	43929973	43930129	8.09113854236511	+	.	gene_id "ENSRNOG00000012207"; transcript_id "ENSRNOG00000012207_tx_114"; exon_id "9_43929973_43930129_+"; exonnum "47"; txlen "17524";
9	ENSEMBL114_rn	exon	43929973	43930129	44.7059672682901	+	.	gene_id "ENSRNOG00000012207"; transcript_id "ENSRNOG00000012207_tx_36"; exon_id "9_43929973_43930129_+"; exonnum "15"; txlen "14834";
9	ENSEMBL114_rn	exon	43929973	43930129	37.072739649569	+	.	gene_id "ENSRNOG00000012207"; transcript_id "ENSRNOG00000012207_tx_41"; exon_id "9_43929973_43930129_+"; exonnum "15"; txlen "14762";
9	ENSEMBL114_rn	exon	43929973	43930129	17.3425952100703	+	.	gene_id "ENSRNOG00000012207"; transcript_id "ENSRNOG00000012207_tx_75"; exon_id "9_43929973_43930129_+"; exonnum "15"; txlen "14396";
9	ENSEMBL114_rn	exon	43929973	43930129	17.2451326475158	+	.	gene_id "ENSRNOG00000012207"; transcript_id "ENSRNOG00000012207_tx_77"; exon_id "9_43929973_43930129_+"; exonnum "15"; txlen "14723";
9	ENSEMBL114_rn	exon	43929973	43930129	16.7832083181159	+	.	gene_id "ENSRNOG00000012207"; transcript_id "ENSRNOG00000012207_tx_81"; exon_id "9_43929973_43930129_+"; exonnum "15"; txlen "14651";
9	ENSEMBL114_rn	exon	43929973	43930129	16.4695526697652	+	.	gene_id "ENSRNOG00000012207"; transcript_id "ENSRNOG00000012207_tx_82"; exon_id "9_43929973_43930129_+"; exonnum "15"; txlen "14507";
9	ENSEMBL114_rn	exon	43929973	43930129	16.4695526697652	+	.	gene_id "ENSRNOG00000012207"; transcript_id "ENSRNOG00000012207_tx_83"; exon_id "9_43929973_43930129_+"; exonnum "15"; txlen "14324";
9	ENSEMBL114_rn	exon	43929973	43930129	16.4695526697652	+	.	gene_id "ENSRNOG00000012207"; transcript_id "ENSRNOG00000012207_tx_84"; exon_id "9_43929973_43930129_+"; exonnum "15"; txlen "14435";
9	ENSEMBL114_rn	exon	43929973	43930129	15.598220054556	+	.	gene_id "ENSRNOG00000012207"; transcript_id "ENSRNOG00000012207_tx_87"; exon_id "9_43929973_43930129_+"; exonnum "46"; txlen "17807";
9	ENSEMBL114_rn	exon	43929973	43930129	14.5580312380086	+	.	gene_id "ENSRNOG00000012207"; transcript_id "ENSRNOG00000012207_tx_89"; exon_id "9_43929973_43930129_+"; exonnum "49"; txlen "18468";
9	ENSEMBL114_rn	exon	43929973	43930129	14.1914367647915	+	.	gene_id "ENSRNOG00000012207"; transcript_id "ENSRNOG00000012207_tx_90"; exon_id "9_43929973_43930129_+"; exonnum "49"; txlen "18396";
9	ENSEMBL114_rn	exon	43929973	43930129	13.9828587921457	+	.	gene_id "ENSRNOG00000012207"; transcript_id "ENSRNOG00000012207_tx_91"; exon_id "9_43929973_43930129_+"; exonnum "45"; txlen "17614";
9	ENSEMBL114_rn	exon	43929973	43930129	11.3453108319432	+	.	gene_id "ENSRNOG00000012207"; transcript_id "ENSRNOG00000012207_tx_96"; exon_id "9_43929973_43930129_+"; exonnum "15"; txlen "14744";
9	ENSEMBL114_rn	exon	43929973	43930129	10.7827614045991	+	.	gene_id "ENSRNOG00000012207"; transcript_id "ENSRNOG00000012207_tx_98"; exon_id "9_43929973_43930129_+"; exonnum "49"; txlen "18030";
9	ENSEMBL114_rn	exon	43929973	43930129	10.7827614045991	+	.	gene_id "ENSRNOG00000012207"; transcript_id "ENSRNOG00000012207_tx_99"; exon_id "9_43929973_43930129_+"; exonnum "49"; txlen "18357";
9	ensembl	exon	43930952	43931078	0	+	.	gene_id "ENSRNOG00000012207"; gene_version "10"; transcript_id "ENSRNOT00000163385"; transcript_version "1"; exon_number "47"; gene_name "Dst"; gene_source "ensembl"; gene_biotype "protein_coding"; transcript_name "Dst-210"; transcript_source "ensembl"; transcript_biotype "protein_coding"; exon_id "ENSRNOE00000120522"; exon_version "1";
9	ensembl	CDS	43930952	43931078	0	+	0	gene_id "ENSRNOG00000012207"; gene_version "10"; transcript_id "ENSRNOT00000163385"; transcript_version "1"; exon_number "47"; gene_name "Dst"; gene_source "ensembl"; gene_biotype "protein_coding"; transcript_name "Dst-210"; transcript_source "ensembl"; transcript_biotype "protein_coding"; protein_id "ENSRNOP00000099977"; protein_version "1";
9	ensembl	exon	43930952	43931078	0	+	.	gene_id "ENSRNOG00000012207"; gene_version "10"; transcript_id "ENSRNOT00000148443"; transcript_version "1"; exon_number "54"; gene_name "Dst"; gene_source "ensembl"; gene_biotype "protein_coding"; transcript_name "Dst-209"; transcript_source "ensembl"; transcript_biotype "protein_coding"; exon_id "ENSRNOE00000120522"; exon_version "1";
9	ensembl	CDS	43930952	43931078	0	+	0	gene_id "ENSRNOG00000012207"; gene_version "10"; transcript_id "ENSRNOT00000148443"; transcript_version "1"; exon_number "54"; gene_name "Dst"; gene_source "ensembl"; gene_biotype "protein_coding"; transcript_name "Dst-209"; transcript_source "ensembl"; transcript_biotype "protein_coding"; protein_id "ENSRNOP00000103674"; protein_version "1";
9	ensembl	exon	43930952	43931078	0	+	.	gene_id "ENSRNOG00000012207"; gene_version "10"; transcript_id "ENSRNOT00000101194"; transcript_version "2"; exon_number "52"; gene_name "Dst"; gene_source "ensembl"; gene_biotype "protein_coding"; transcript_name "Dst-205"; transcript_source "ensembl"; transcript_biotype "protein_coding"; exon_id "ENSRNOE00000120522"; exon_version "1";
9	ensembl	CDS	43930952	43931078	0	+	0	gene_id "ENSRNOG00000012207"; gene_version "10"; transcript_id "ENSRNOT00000101194"; transcript_version "2"; exon_number "52"; gene_name "Dst"; gene_source "ensembl"; gene_biotype "protein_coding"; transcript_name "Dst-205"; transcript_source "ensembl"; transcript_biotype "protein_coding"; protein_id "ENSRNOP00000082905"; protein_version "2";
9	ensembl	exon	43930952	43931078	0	+	.	gene_id "ENSRNOG00000012207"; gene_version "10"; transcript_id "ENSRNOT00000096417"; transcript_version "2"; exon_number "54"; gene_name "Dst"; gene_source "ensembl"; gene_biotype "protein_coding"; transcript_name "Dst-204"; transcript_source "ensembl"; transcript_biotype "protein_coding"; exon_id "ENSRNOE00000120522"; exon_version "1"; tag "Ensembl_canonical";
9	ensembl	CDS	43930952	43931078	0	+	0	gene_id "ENSRNOG00000012207"; gene_version "10"; transcript_id "ENSRNOT00000096417"; transcript_version "2"; exon_number "54"; gene_name "Dst"; gene_source "ensembl"; gene_biotype "protein_coding"; transcript_name "Dst-204"; transcript_source "ensembl"; transcript_biotype "protein_coding"; protein_id "ENSRNOP00000080301"; protein_version "1"; tag "Ensembl_canonical";
9	ensembl	exon	43930952	43931078	0	+	.	gene_id "ENSRNOG00000012207"; gene_version "10"; transcript_id "ENSRNOT00000112664"; transcript_version "2"; exon_number "41"; gene_name "Dst"; gene_source "ensembl"; gene_biotype "protein_coding"; transcript_name "Dst-208"; transcript_source "ensembl"; transcript_biotype "protein_coding"; exon_id "ENSRNOE00000120522"; exon_version "1";
9	ensembl	CDS	43930952	43931078	0	+	0	gene_id "ENSRNOG00000012207"; gene_version "10"; transcript_id "ENSRNOT00000112664"; transcript_version "2"; exon_number "41"; gene_name "Dst"; gene_source "ensembl"; gene_biotype "protein_coding"; transcript_name "Dst-208"; transcript_source "ensembl"; transcript_biotype "protein_coding"; protein_id "ENSRNOP00000087471"; protein_version "1";
9	ensembl	exon	43930952	43931078	0	+	.	gene_id "ENSRNOG00000012207"; gene_version "10"; transcript_id "ENSRNOT00000095842"; transcript_version "2"; exon_number "42"; gene_name "Dst"; gene_source "ensembl"; gene_biotype "protein_coding"; transcript_name "Dst-203"; transcript_source "ensembl"; transcript_biotype "protein_coding"; exon_id "ENSRNOE00000120522"; exon_version "1";
9	ensembl	CDS	43930952	43931078	0	+	0	gene_id "ENSRNOG00000012207"; gene_version "10"; transcript_id "ENSRNOT00000095842"; transcript_version "2"; exon_number "42"; gene_name "Dst"; gene_source "ensembl"; gene_biotype "protein_coding"; transcript_name "Dst-203"; transcript_source "ensembl"; transcript_biotype "protein_coding"; protein_id "ENSRNOP00000091179"; protein_version "1";
9	ensembl	exon	43930952	43931078	0	+	.	gene_id "ENSRNOG00000012207"; gene_version "10"; transcript_id "ENSRNOT00000095264"; transcript_version "2"; exon_number "52"; gene_name "Dst"; gene_source "ensembl"; gene_biotype "protein_coding"; transcript_name "Dst-202"; transcript_source "ensembl"; transcript_biotype "protein_coding"; exon_id "ENSRNOE00000120522"; exon_version "1";
9	ensembl	CDS	43930952	43931078	0	+	0	gene_id "ENSRNOG00000012207"; gene_version "10"; transcript_id "ENSRNOT00000095264"; transcript_version "2"; exon_number "52"; gene_name "Dst"; gene_source "ensembl"; gene_biotype "protein_coding"; transcript_name "Dst-202"; transcript_source "ensembl"; transcript_biotype "protein_coding"; protein_id "ENSRNOP00000082222"; protein_version "2";
9	ensembl	exon	43930952	43931078	0	+	.	gene_id "ENSRNOG00000012207"; gene_version "10"; transcript_id "ENSRNOT00000044452"; transcript_version "8"; exon_number "52"; gene_name "Dst"; gene_source "ensembl"; gene_biotype "protein_coding"; transcript_name "Dst-201"; transcript_source "ensembl"; transcript_biotype "protein_coding"; exon_id "ENSRNOE00000120522"; exon_version "1";
9	ensembl	CDS	43930952	43931078	0	+	0	gene_id "ENSRNOG00000012207"; gene_version "10"; transcript_id "ENSRNOT00000044452"; transcript_version "8"; exon_number "52"; gene_name "Dst"; gene_source "ensembl"; gene_biotype "protein_coding"; transcript_name "Dst-201"; transcript_source "ensembl"; transcript_biotype "protein_coding"; protein_id "ENSRNOP00000043470"; protein_version "6";
9	ensembl	exon	43930952	43931078	0	+	.	gene_id "ENSRNOG00000012207"; gene_version "10"; transcript_id "ENSRNOT00000102656"; transcript_version "2"; exon_number "51"; gene_name "Dst"; gene_source "ensembl"; gene_biotype "protein_coding"; transcript_name "Dst-206"; transcript_source "ensembl"; transcript_biotype "protein_coding"; exon_id "ENSRNOE00000120522"; exon_version "1";
9	ensembl	CDS	43930952	43931078	0	+	0	gene_id "ENSRNOG00000012207"; gene_version "10"; transcript_id "ENSRNOT00000102656"; transcript_version "2"; exon_number "51"; gene_name "Dst"; gene_source "ensembl"; gene_biotype "protein_coding"; transcript_name "Dst-206"; transcript_source "ensembl"; transcript_biotype "protein_coding"; protein_id "ENSRNOP00000094042"; protein_version "1";
9	ENSEMBL114_rn	exon	43930952	43931078	10.7827614045991	+	.	gene_id "ENSRNOG00000012207"; transcript_id "ENSRNOG00000012207_tx_100"; exon_id "9_43930952_43931078_+"; exonnum "50"; txlen "18141";
9	ENSEMBL114_rn	exon	43930952	43931078	10.4828204719669	+	.	gene_id "ENSRNOG00000012207"; transcript_id "ENSRNOG00000012207_tx_101"; exon_id "9_43930952_43931078_+"; exonnum "47"; txlen "17369";
9	ENSEMBL114_rn	exon	43930952	43931078	10.4828204719669	+	.	gene_id "ENSRNOG00000012207"; transcript_id "ENSRNOG00000012207_tx_102"; exon_id "9_43930952_43931078_+"; exonnum "47"; txlen "17696";
9	ENSEMBL114_rn	exon	43930952	43931078	10.4828204719669	+	.	gene_id "ENSRNOG00000012207"; transcript_id "ENSRNOG00000012207_tx_103"; exon_id "9_43930952_43931078_+"; exonnum "47"; txlen "17480";
9	ENSEMBL114_rn	exon	43930952	43931078	10.416166931382	+	.	gene_id "ENSRNOG00000012207"; transcript_id "ENSRNOG00000012207_tx_104"; exon_id "9_43930952_43931078_+"; exonnum "47"; txlen "17297";
9	ENSEMBL114_rn	exon	43930952	43931078	10.416166931382	+	.	gene_id "ENSRNOG00000012207"; transcript_id "ENSRNOG00000012207_tx_105"; exon_id "9_43930952_43931078_+"; exonnum "47"; txlen "17624";
9	ENSEMBL114_rn	exon	43930952	43931078	10.416166931382	+	.	gene_id "ENSRNOG00000012207"; transcript_id "ENSRNOG00000012207_tx_106"; exon_id "9_43930952_43931078_+"; exonnum "47"; txlen "17408";
9	ENSEMBL114_rn	exon	43930952	43931078	10.416166931382	+	.	gene_id "ENSRNOG00000012207"; transcript_id "ENSRNOG00000012207_tx_107"; exon_id "9_43930952_43931078_+"; exonnum "50"; txlen "17958";
9	ENSEMBL114_rn	exon	43930952	43931078	10.416166931382	+	.	gene_id "ENSRNOG00000012207"; transcript_id "ENSRNOG00000012207_tx_108"; exon_id "9_43930952_43931078_+"; exonnum "50"; txlen "18285";
9	ENSEMBL114_rn	exon	43930952	43931078	10.416166931382	+	.	gene_id "ENSRNOG00000012207"; transcript_id "ENSRNOG00000012207_tx_109"; exon_id "9_43930952_43931078_+"; exonnum "50"; txlen "18069";
9	ENSEMBL114_rn	exon	43930952	43931078	9.37552079102366	+	.	gene_id "ENSRNOG00000012207"; transcript_id "ENSRNOG00000012207_tx_112"; exon_id "9_43930952_43931078_+"; exonnum "47"; txlen "17735";
9	ENSEMBL114_rn	exon	43930952	43931078	8.09113854236511	+	.	gene_id "ENSRNOG00000012207"; transcript_id "ENSRNOG00000012207_tx_114"; exon_id "9_43930952_43931078_+"; exonnum "48"; txlen "17524";
9	ENSEMBL114_rn	exon	43930952	43931078	44.7059672682901	+	.	gene_id "ENSRNOG00000012207"; transcript_id "ENSRNOG00000012207_tx_36"; exon_id "9_43930952_43931078_+"; exonnum "16"; txlen "14834";
9	ENSEMBL114_rn	exon	43930952	43931078	37.072739649569	+	.	gene_id "ENSRNOG00000012207"; transcript_id "ENSRNOG00000012207_tx_41"; exon_id "9_43930952_43931078_+"; exonnum "16"; txlen "14762";
9	ENSEMBL114_rn	exon	43930952	43931078	17.3425952100703	+	.	gene_id "ENSRNOG00000012207"; transcript_id "ENSRNOG00000012207_tx_75"; exon_id "9_43930952_43931078_+"; exonnum "16"; txlen "14396";
9	ENSEMBL114_rn	exon	43930952	43931078	17.2451326475158	+	.	gene_id "ENSRNOG00000012207"; transcript_id "ENSRNOG00000012207_tx_77"; exon_id "9_43930952_43931078_+"; exonnum "16"; txlen "14723";
9	ENSEMBL114_rn	exon	43930952	43931078	16.7832083181159	+	.	gene_id "ENSRNOG00000012207"; transcript_id "ENSRNOG00000012207_tx_81"; exon_id "9_43930952_43931078_+"; exonnum "16"; txlen "14651";
9	ENSEMBL114_rn	exon	43930952	43931078	16.4695526697652	+	.	gene_id "ENSRNOG00000012207"; transcript_id "ENSRNOG00000012207_tx_82"; exon_id "9_43930952_43931078_+"; exonnum "16"; txlen "14507";
9	ENSEMBL114_rn	exon	43930952	43931078	16.4695526697652	+	.	gene_id "ENSRNOG00000012207"; transcript_id "ENSRNOG00000012207_tx_83"; exon_id "9_43930952_43931078_+"; exonnum "16"; txlen "14324";
9	ENSEMBL114_rn	exon	43930952	43931078	16.4695526697652	+	.	gene_id "ENSRNOG00000012207"; transcript_id "ENSRNOG00000012207_tx_84"; exon_id "9_43930952_43931078_+"; exonnum "16"; txlen "14435";
9	ENSEMBL114_rn	exon	43930952	43931078	15.598220054556	+	.	gene_id "ENSRNOG00000012207"; transcript_id "ENSRNOG00000012207_tx_87"; exon_id "9_43930952_43931078_+"; exonnum "47"; txlen "17807";
9	ENSEMBL114_rn	exon	43930952	43931078	14.5580312380086	+	.	gene_id "ENSRNOG00000012207"; transcript_id "ENSRNOG00000012207_tx_89"; exon_id "9_43930952_43931078_+"; exonnum "50"; txlen "18468";
9	ENSEMBL114_rn	exon	43930952	43931078	14.1914367647915	+	.	gene_id "ENSRNOG00000012207"; transcript_id "ENSRNOG00000012207_tx_90"; exon_id "9_43930952_43931078_+"; exonnum "50"; txlen "18396";
9	ENSEMBL114_rn	exon	43930952	43931078	13.9828587921457	+	.	gene_id "ENSRNOG00000012207"; transcript_id "ENSRNOG00000012207_tx_91"; exon_id "9_43930952_43931078_+"; exonnum "46"; txlen "17614";
9	ENSEMBL114_rn	exon	43930952	43931078	11.3453108319432	+	.	gene_id "ENSRNOG00000012207"; transcript_id "ENSRNOG00000012207_tx_96"; exon_id "9_43930952_43931078_+"; exonnum "16"; txlen "14744";
9	ENSEMBL114_rn	exon	43930952	43931078	10.7827614045991	+	.	gene_id "ENSRNOG00000012207"; transcript_id "ENSRNOG00000012207_tx_98"; exon_id "9_43930952_43931078_+"; exonnum "50"; txlen "18030";
9	ENSEMBL114_rn	exon	43930952	43931078	10.7827614045991	+	.	gene_id "ENSRNOG00000012207"; transcript_id "ENSRNOG00000012207_tx_99"; exon_id "9_43930952_43931078_+"; exonnum "50"; txlen "18357";
9	ensembl	exon	43933417	43933479	0	+	.	gene_id "ENSRNOG00000012207"; gene_version "10"; transcript_id "ENSRNOT00000163385"; transcript_version "1"; exon_number "48"; gene_name "Dst"; gene_source "ensembl"; gene_biotype "protein_coding"; transcript_name "Dst-210"; transcript_source "ensembl"; transcript_biotype "protein_coding"; exon_id "ENSRNOE00000120572"; exon_version "1";
9	ensembl	CDS	43933417	43933479	0	+	2	gene_id "ENSRNOG00000012207"; gene_version "10"; transcript_id "ENSRNOT00000163385"; transcript_version "1"; exon_number "48"; gene_name "Dst"; gene_source "ensembl"; gene_biotype "protein_coding"; transcript_name "Dst-210"; transcript_source "ensembl"; transcript_biotype "protein_coding"; protein_id "ENSRNOP00000099977"; protein_version "1";
9	ensembl	exon	43933417	43933479	0	+	.	gene_id "ENSRNOG00000012207"; gene_version "10"; transcript_id "ENSRNOT00000148443"; transcript_version "1"; exon_number "55"; gene_name "Dst"; gene_source "ensembl"; gene_biotype "protein_coding"; transcript_name "Dst-209"; transcript_source "ensembl"; transcript_biotype "protein_coding"; exon_id "ENSRNOE00000120572"; exon_version "1";
9	ensembl	CDS	43933417	43933479	0	+	2	gene_id "ENSRNOG00000012207"; gene_version "10"; transcript_id "ENSRNOT00000148443"; transcript_version "1"; exon_number "55"; gene_name "Dst"; gene_source "ensembl"; gene_biotype "protein_coding"; transcript_name "Dst-209"; transcript_source "ensembl"; transcript_biotype "protein_coding"; protein_id "ENSRNOP00000103674"; protein_version "1";
9	ensembl	exon	43933417	43933479	0	+	.	gene_id "ENSRNOG00000012207"; gene_version "10"; transcript_id "ENSRNOT00000101194"; transcript_version "2"; exon_number "53"; gene_name "Dst"; gene_source "ensembl"; gene_biotype "protein_coding"; transcript_name "Dst-205"; transcript_source "ensembl"; transcript_biotype "protein_coding"; exon_id "ENSRNOE00000120572"; exon_version "1";
9	ensembl	CDS	43933417	43933479	0	+	2	gene_id "ENSRNOG00000012207"; gene_version "10"; transcript_id "ENSRNOT00000101194"; transcript_version "2"; exon_number "53"; gene_name "Dst"; gene_source "ensembl"; gene_biotype "protein_coding"; transcript_name "Dst-205"; transcript_source "ensembl"; transcript_biotype "protein_coding"; protein_id "ENSRNOP00000082905"; protein_version "2";
9	ensembl	exon	43933417	43933479	0	+	.	gene_id "ENSRNOG00000012207"; gene_version "10"; transcript_id "ENSRNOT00000096417"; transcript_version "2"; exon_number "55"; gene_name "Dst"; gene_source "ensembl"; gene_biotype "protein_coding"; transcript_name "Dst-204"; transcript_source "ensembl"; transcript_biotype "protein_coding"; exon_id "ENSRNOE00000120572"; exon_version "1"; tag "Ensembl_canonical";
9	ensembl	CDS	43933417	43933479	0	+	2	gene_id "ENSRNOG00000012207"; gene_version "10"; transcript_id "ENSRNOT00000096417"; transcript_version "2"; exon_number "55"; gene_name "Dst"; gene_source "ensembl"; gene_biotype "protein_coding"; transcript_name "Dst-204"; transcript_source "ensembl"; transcript_biotype "protein_coding"; protein_id "ENSRNOP00000080301"; protein_version "1"; tag "Ensembl_canonical";
9	ensembl	exon	43933417	43933479	0	+	.	gene_id "ENSRNOG00000012207"; gene_version "10"; transcript_id "ENSRNOT00000112664"; transcript_version "2"; exon_number "42"; gene_name "Dst"; gene_source "ensembl"; gene_biotype "protein_coding"; transcript_name "Dst-208"; transcript_source "ensembl"; transcript_biotype "protein_coding"; exon_id "ENSRNOE00000120572"; exon_version "1";
9	ensembl	CDS	43933417	43933479	0	+	2	gene_id "ENSRNOG00000012207"; gene_version "10"; transcript_id "ENSRNOT00000112664"; transcript_version "2"; exon_number "42"; gene_name "Dst"; gene_source "ensembl"; gene_biotype "protein_coding"; transcript_name "Dst-208"; transcript_source "ensembl"; transcript_biotype "protein_coding"; protein_id "ENSRNOP00000087471"; protein_version "1";
9	ensembl	exon	43933417	43933479	0	+	.	gene_id "ENSRNOG00000012207"; gene_version "10"; transcript_id "ENSRNOT00000095842"; transcript_version "2"; exon_number "43"; gene_name "Dst"; gene_source "ensembl"; gene_biotype "protein_coding"; transcript_name "Dst-203"; transcript_source "ensembl"; transcript_biotype "protein_coding"; exon_id "ENSRNOE00000120572"; exon_version "1";
9	ensembl	CDS	43933417	43933479	0	+	2	gene_id "ENSRNOG00000012207"; gene_version "10"; transcript_id "ENSRNOT00000095842"; transcript_version "2"; exon_number "43"; gene_name "Dst"; gene_source "ensembl"; gene_biotype "protein_coding"; transcript_name "Dst-203"; transcript_source "ensembl"; transcript_biotype "protein_coding"; protein_id "ENSRNOP00000091179"; protein_version "1";
9	ensembl	exon	43933417	43933479	0	+	.	gene_id "ENSRNOG00000012207"; gene_version "10"; transcript_id "ENSRNOT00000095264"; transcript_version "2"; exon_number "53"; gene_name "Dst"; gene_source "ensembl"; gene_biotype "protein_coding"; transcript_name "Dst-202"; transcript_source "ensembl"; transcript_biotype "protein_coding"; exon_id "ENSRNOE00000120572"; exon_version "1";
9	ensembl	CDS	43933417	43933479	0	+	2	gene_id "ENSRNOG00000012207"; gene_version "10"; transcript_id "ENSRNOT00000095264"; transcript_version "2"; exon_number "53"; gene_name "Dst"; gene_source "ensembl"; gene_biotype "protein_coding"; transcript_name "Dst-202"; transcript_source "ensembl"; transcript_biotype "protein_coding"; protein_id "ENSRNOP00000082222"; protein_version "2";
9	ensembl	exon	43933417	43933479	0	+	.	gene_id "ENSRNOG00000012207"; gene_version "10"; transcript_id "ENSRNOT00000044452"; transcript_version "8"; exon_number "53"; gene_name "Dst"; gene_source "ensembl"; gene_biotype "protein_coding"; transcript_name "Dst-201"; transcript_source "ensembl"; transcript_biotype "protein_coding"; exon_id "ENSRNOE00000120572"; exon_version "1";
9	ensembl	CDS	43933417	43933479	0	+	2	gene_id "ENSRNOG00000012207"; gene_version "10"; transcript_id "ENSRNOT00000044452"; transcript_version "8"; exon_number "53"; gene_name "Dst"; gene_source "ensembl"; gene_biotype "protein_coding"; transcript_name "Dst-201"; transcript_source "ensembl"; transcript_biotype "protein_coding"; protein_id "ENSRNOP00000043470"; protein_version "6";
9	ensembl	exon	43933417	43933479	0	+	.	gene_id "ENSRNOG00000012207"; gene_version "10"; transcript_id "ENSRNOT00000102656"; transcript_version "2"; exon_number "52"; gene_name "Dst"; gene_source "ensembl"; gene_biotype "protein_coding"; transcript_name "Dst-206"; transcript_source "ensembl"; transcript_biotype "protein_coding"; exon_id "ENSRNOE00000120572"; exon_version "1";
9	ensembl	CDS	43933417	43933479	0	+	2	gene_id "ENSRNOG00000012207"; gene_version "10"; transcript_id "ENSRNOT00000102656"; transcript_version "2"; exon_number "52"; gene_name "Dst"; gene_source "ensembl"; gene_biotype "protein_coding"; transcript_name "Dst-206"; transcript_source "ensembl"; transcript_biotype "protein_coding"; protein_id "ENSRNOP00000094042"; protein_version "1";
9	ENSEMBL114_rn	exon	43933417	43933479	10.7827614045991	+	.	gene_id "ENSRNOG00000012207"; transcript_id "ENSRNOG00000012207_tx_100"; exon_id "9_43933417_43933479_+"; exonnum "51"; txlen "18141";
9	ENSEMBL114_rn	exon	43933417	43933479	10.4828204719669	+	.	gene_id "ENSRNOG00000012207"; transcript_id "ENSRNOG00000012207_tx_101"; exon_id "9_43933417_43933479_+"; exonnum "48"; txlen "17369";
9	ENSEMBL114_rn	exon	43933417	43933479	10.4828204719669	+	.	gene_id "ENSRNOG00000012207"; transcript_id "ENSRNOG00000012207_tx_102"; exon_id "9_43933417_43933479_+"; exonnum "48"; txlen "17696";
9	ENSEMBL114_rn	exon	43933417	43933479	10.4828204719669	+	.	gene_id "ENSRNOG00000012207"; transcript_id "ENSRNOG00000012207_tx_103"; exon_id "9_43933417_43933479_+"; exonnum "48"; txlen "17480";
9	ENSEMBL114_rn	exon	43933417	43933479	10.416166931382	+	.	gene_id "ENSRNOG00000012207"; transcript_id "ENSRNOG00000012207_tx_104"; exon_id "9_43933417_43933479_+"; exonnum "48"; txlen "17297";
9	ENSEMBL114_rn	exon	43933417	43933479	10.416166931382	+	.	gene_id "ENSRNOG00000012207"; transcript_id "ENSRNOG00000012207_tx_105"; exon_id "9_43933417_43933479_+"; exonnum "48"; txlen "17624";
9	ENSEMBL114_rn	exon	43933417	43933479	10.416166931382	+	.	gene_id "ENSRNOG00000012207"; transcript_id "ENSRNOG00000012207_tx_106"; exon_id "9_43933417_43933479_+"; exonnum "48"; txlen "17408";
9	ENSEMBL114_rn	exon	43933417	43933479	10.416166931382	+	.	gene_id "ENSRNOG00000012207"; transcript_id "ENSRNOG00000012207_tx_107"; exon_id "9_43933417_43933479_+"; exonnum "51"; txlen "17958";
9	ENSEMBL114_rn	exon	43933417	43933479	10.416166931382	+	.	gene_id "ENSRNOG00000012207"; transcript_id "ENSRNOG00000012207_tx_108"; exon_id "9_43933417_43933479_+"; exonnum "51"; txlen "18285";
9	ENSEMBL114_rn	exon	43933417	43933479	10.416166931382	+	.	gene_id "ENSRNOG00000012207"; transcript_id "ENSRNOG00000012207_tx_109"; exon_id "9_43933417_43933479_+"; exonnum "51"; txlen "18069";
9	ENSEMBL114_rn	exon	43933417	43933479	9.37552079102366	+	.	gene_id "ENSRNOG00000012207"; transcript_id "ENSRNOG00000012207_tx_112"; exon_id "9_43933417_43933479_+"; exonnum "48"; txlen "17735";
9	ENSEMBL114_rn	exon	43933417	43933479	8.09113854236511	+	.	gene_id "ENSRNOG00000012207"; transcript_id "ENSRNOG00000012207_tx_114"; exon_id "9_43933417_43933479_+"; exonnum "49"; txlen "17524";
9	ENSEMBL114_rn	exon	43933417	43933479	44.7059672682901	+	.	gene_id "ENSRNOG00000012207"; transcript_id "ENSRNOG00000012207_tx_36"; exon_id "9_43933417_43933479_+"; exonnum "17"; txlen "14834";
9	ENSEMBL114_rn	exon	43933417	43933479	37.072739649569	+	.	gene_id "ENSRNOG00000012207"; transcript_id "ENSRNOG00000012207_tx_41"; exon_id "9_43933417_43933479_+"; exonnum "17"; txlen "14762";
9	ENSEMBL114_rn	exon	43933417	43933479	17.3425952100703	+	.	gene_id "ENSRNOG00000012207"; transcript_id "ENSRNOG00000012207_tx_75"; exon_id "9_43933417_43933479_+"; exonnum "17"; txlen "14396";
9	ENSEMBL114_rn	exon	43933417	43933479	17.2451326475158	+	.	gene_id "ENSRNOG00000012207"; transcript_id "ENSRNOG00000012207_tx_77"; exon_id "9_43933417_43933479_+"; exonnum "17"; txlen "14723";
9	ENSEMBL114_rn	exon	43933417	43933479	16.7832083181159	+	.	gene_id "ENSRNOG00000012207"; transcript_id "ENSRNOG00000012207_tx_81"; exon_id "9_43933417_43933479_+"; exonnum "17"; txlen "14651";
9	ENSEMBL114_rn	exon	43933417	43933479	16.4695526697652	+	.	gene_id "ENSRNOG00000012207"; transcript_id "ENSRNOG00000012207_tx_82"; exon_id "9_43933417_43933479_+"; exonnum "17"; txlen "14507";
9	ENSEMBL114_rn	exon	43933417	43933479	16.4695526697652	+	.	gene_id "ENSRNOG00000012207"; transcript_id "ENSRNOG00000012207_tx_83"; exon_id "9_43933417_43933479_+"; exonnum "17"; txlen "14324";
9	ENSEMBL114_rn	exon	43933417	43933479	16.4695526697652	+	.	gene_id "ENSRNOG00000012207"; transcript_id "ENSRNOG00000012207_tx_84"; exon_id "9_43933417_43933479_+"; exonnum "17"; txlen "14435";
9	ENSEMBL114_rn	exon	43933417	43933479	15.598220054556	+	.	gene_id "ENSRNOG00000012207"; transcript_id "ENSRNOG00000012207_tx_87"; exon_id "9_43933417_43933479_+"; exonnum "48"; txlen "17807";
9	ENSEMBL114_rn	exon	43933417	43933479	14.5580312380086	+	.	gene_id "ENSRNOG00000012207"; transcript_id "ENSRNOG00000012207_tx_89"; exon_id "9_43933417_43933479_+"; exonnum "51"; txlen "18468";
9	ENSEMBL114_rn	exon	43933417	43933479	14.1914367647915	+	.	gene_id "ENSRNOG00000012207"; transcript_id "ENSRNOG00000012207_tx_90"; exon_id "9_43933417_43933479_+"; exonnum "51"; txlen "18396";
9	ENSEMBL114_rn	exon	43933417	43933479	13.9828587921457	+	.	gene_id "ENSRNOG00000012207"; transcript_id "ENSRNOG00000012207_tx_91"; exon_id "9_43933417_43933479_+"; exonnum "47"; txlen "17614";
9	ENSEMBL114_rn	exon	43933417	43933479	11.3453108319432	+	.	gene_id "ENSRNOG00000012207"; transcript_id "ENSRNOG00000012207_tx_96"; exon_id "9_43933417_43933479_+"; exonnum "17"; txlen "14744";
9	ENSEMBL114_rn	exon	43933417	43933479	10.7827614045991	+	.	gene_id "ENSRNOG00000012207"; transcript_id "ENSRNOG00000012207_tx_98"; exon_id "9_43933417_43933479_+"; exonnum "51"; txlen "18030";
9	ENSEMBL114_rn	exon	43933417	43933479	10.7827614045991	+	.	gene_id "ENSRNOG00000012207"; transcript_id "ENSRNOG00000012207_tx_99"; exon_id "9_43933417_43933479_+"; exonnum "51"; txlen "18357";
9	ensembl	exon	43933946	43934187	0	+	.	gene_id "ENSRNOG00000012207"; gene_version "10"; transcript_id "ENSRNOT00000163385"; transcript_version "1"; exon_number "49"; gene_name "Dst"; gene_source "ensembl"; gene_biotype "protein_coding"; transcript_name "Dst-210"; transcript_source "ensembl"; transcript_biotype "protein_coding"; exon_id "ENSRNOE00000120623"; exon_version "1";
9	ensembl	CDS	43933946	43934187	0	+	2	gene_id "ENSRNOG00000012207"; gene_version "10"; transcript_id "ENSRNOT00000163385"; transcript_version "1"; exon_number "49"; gene_name "Dst"; gene_source "ensembl"; gene_biotype "protein_coding"; transcript_name "Dst-210"; transcript_source "ensembl"; transcript_biotype "protein_coding"; protein_id "ENSRNOP00000099977"; protein_version "1";
9	ensembl	exon	43933946	43934187	0	+	.	gene_id "ENSRNOG00000012207"; gene_version "10"; transcript_id "ENSRNOT00000148443"; transcript_version "1"; exon_number "56"; gene_name "Dst"; gene_source "ensembl"; gene_biotype "protein_coding"; transcript_name "Dst-209"; transcript_source "ensembl"; transcript_biotype "protein_coding"; exon_id "ENSRNOE00000120623"; exon_version "1";
9	ensembl	CDS	43933946	43934187	0	+	2	gene_id "ENSRNOG00000012207"; gene_version "10"; transcript_id "ENSRNOT00000148443"; transcript_version "1"; exon_number "56"; gene_name "Dst"; gene_source "ensembl"; gene_biotype "protein_coding"; transcript_name "Dst-209"; transcript_source "ensembl"; transcript_biotype "protein_coding"; protein_id "ENSRNOP00000103674"; protein_version "1";
9	ensembl	exon	43933946	43934187	0	+	.	gene_id "ENSRNOG00000012207"; gene_version "10"; transcript_id "ENSRNOT00000101194"; transcript_version "2"; exon_number "54"; gene_name "Dst"; gene_source "ensembl"; gene_biotype "protein_coding"; transcript_name "Dst-205"; transcript_source "ensembl"; transcript_biotype "protein_coding"; exon_id "ENSRNOE00000120623"; exon_version "1";
9	ensembl	CDS	43933946	43934187	0	+	2	gene_id "ENSRNOG00000012207"; gene_version "10"; transcript_id "ENSRNOT00000101194"; transcript_version "2"; exon_number "54"; gene_name "Dst"; gene_source "ensembl"; gene_biotype "protein_coding"; transcript_name "Dst-205"; transcript_source "ensembl"; transcript_biotype "protein_coding"; protein_id "ENSRNOP00000082905"; protein_version "2";
9	ensembl	exon	43933946	43934187	0	+	.	gene_id "ENSRNOG00000012207"; gene_version "10"; transcript_id "ENSRNOT00000096417"; transcript_version "2"; exon_number "56"; gene_name "Dst"; gene_source "ensembl"; gene_biotype "protein_coding"; transcript_name "Dst-204"; transcript_source "ensembl"; transcript_biotype "protein_coding"; exon_id "ENSRNOE00000120623"; exon_version "1"; tag "Ensembl_canonical";
9	ensembl	CDS	43933946	43934187	0	+	2	gene_id "ENSRNOG00000012207"; gene_version "10"; transcript_id "ENSRNOT00000096417"; transcript_version "2"; exon_number "56"; gene_name "Dst"; gene_source "ensembl"; gene_biotype "protein_coding"; transcript_name "Dst-204"; transcript_source "ensembl"; transcript_biotype "protein_coding"; protein_id "ENSRNOP00000080301"; protein_version "1"; tag "Ensembl_canonical";
9	ensembl	exon	43933946	43934187	0	+	.	gene_id "ENSRNOG00000012207"; gene_version "10"; transcript_id "ENSRNOT00000112664"; transcript_version "2"; exon_number "43"; gene_name "Dst"; gene_source "ensembl"; gene_biotype "protein_coding"; transcript_name "Dst-208"; transcript_source "ensembl"; transcript_biotype "protein_coding"; exon_id "ENSRNOE00000120623"; exon_version "1";
9	ensembl	CDS	43933946	43934187	0	+	2	gene_id "ENSRNOG00000012207"; gene_version "10"; transcript_id "ENSRNOT00000112664"; transcript_version "2"; exon_number "43"; gene_name "Dst"; gene_source "ensembl"; gene_biotype "protein_coding"; transcript_name "Dst-208"; transcript_source "ensembl"; transcript_biotype "protein_coding"; protein_id "ENSRNOP00000087471"; protein_version "1";
9	ensembl	exon	43933946	43934187	0	+	.	gene_id "ENSRNOG00000012207"; gene_version "10"; transcript_id "ENSRNOT00000095842"; transcript_version "2"; exon_number "44"; gene_name "Dst"; gene_source "ensembl"; gene_biotype "protein_coding"; transcript_name "Dst-203"; transcript_source "ensembl"; transcript_biotype "protein_coding"; exon_id "ENSRNOE00000120623"; exon_version "1";
9	ensembl	CDS	43933946	43934187	0	+	2	gene_id "ENSRNOG00000012207"; gene_version "10"; transcript_id "ENSRNOT00000095842"; transcript_version "2"; exon_number "44"; gene_name "Dst"; gene_source "ensembl"; gene_biotype "protein_coding"; transcript_name "Dst-203"; transcript_source "ensembl"; transcript_biotype "protein_coding"; protein_id "ENSRNOP00000091179"; protein_version "1";
9	ensembl	exon	43933946	43934187	0	+	.	gene_id "ENSRNOG00000012207"; gene_version "10"; transcript_id "ENSRNOT00000095264"; transcript_version "2"; exon_number "54"; gene_name "Dst"; gene_source "ensembl"; gene_biotype "protein_coding"; transcript_name "Dst-202"; transcript_source "ensembl"; transcript_biotype "protein_coding"; exon_id "ENSRNOE00000120623"; exon_version "1";
9	ensembl	CDS	43933946	43934187	0	+	2	gene_id "ENSRNOG00000012207"; gene_version "10"; transcript_id "ENSRNOT00000095264"; transcript_version "2"; exon_number "54"; gene_name "Dst"; gene_source "ensembl"; gene_biotype "protein_coding"; transcript_name "Dst-202"; transcript_source "ensembl"; transcript_biotype "protein_coding"; protein_id "ENSRNOP00000082222"; protein_version "2";
9	ensembl	exon	43933946	43934187	0	+	.	gene_id "ENSRNOG00000012207"; gene_version "10"; transcript_id "ENSRNOT00000044452"; transcript_version "8"; exon_number "54"; gene_name "Dst"; gene_source "ensembl"; gene_biotype "protein_coding"; transcript_name "Dst-201"; transcript_source "ensembl"; transcript_biotype "protein_coding"; exon_id "ENSRNOE00000120623"; exon_version "1";
9	ensembl	CDS	43933946	43934187	0	+	2	gene_id "ENSRNOG00000012207"; gene_version "10"; transcript_id "ENSRNOT00000044452"; transcript_version "8"; exon_number "54"; gene_name "Dst"; gene_source "ensembl"; gene_biotype "protein_coding"; transcript_name "Dst-201"; transcript_source "ensembl"; transcript_biotype "protein_coding"; protein_id "ENSRNOP00000043470"; protein_version "6";
9	ensembl	exon	43933946	43934187	0	+	.	gene_id "ENSRNOG00000012207"; gene_version "10"; transcript_id "ENSRNOT00000102656"; transcript_version "2"; exon_number "53"; gene_name "Dst"; gene_source "ensembl"; gene_biotype "protein_coding"; transcript_name "Dst-206"; transcript_source "ensembl"; transcript_biotype "protein_coding"; exon_id "ENSRNOE00000120623"; exon_version "1";
9	ensembl	CDS	43933946	43934187	0	+	2	gene_id "ENSRNOG00000012207"; gene_version "10"; transcript_id "ENSRNOT00000102656"; transcript_version "2"; exon_number "53"; gene_name "Dst"; gene_source "ensembl"; gene_biotype "protein_coding"; transcript_name "Dst-206"; transcript_source "ensembl"; transcript_biotype "protein_coding"; protein_id "ENSRNOP00000094042"; protein_version "1";
9	ENSEMBL114_rn	exon	43933946	43934187	10.7827614045991	+	.	gene_id "ENSRNOG00000012207"; transcript_id "ENSRNOG00000012207_tx_100"; exon_id "9_43933946_43934187_+"; exonnum "52"; txlen "18141";
9	ENSEMBL114_rn	exon	43933946	43934187	10.4828204719669	+	.	gene_id "ENSRNOG00000012207"; transcript_id "ENSRNOG00000012207_tx_101"; exon_id "9_43933946_43934187_+"; exonnum "49"; txlen "17369";
9	ENSEMBL114_rn	exon	43933946	43934187	10.4828204719669	+	.	gene_id "ENSRNOG00000012207"; transcript_id "ENSRNOG00000012207_tx_102"; exon_id "9_43933946_43934187_+"; exonnum "49"; txlen "17696";
9	ENSEMBL114_rn	exon	43933946	43934187	10.4828204719669	+	.	gene_id "ENSRNOG00000012207"; transcript_id "ENSRNOG00000012207_tx_103"; exon_id "9_43933946_43934187_+"; exonnum "49"; txlen "17480";
9	ENSEMBL114_rn	exon	43933946	43934187	10.416166931382	+	.	gene_id "ENSRNOG00000012207"; transcript_id "ENSRNOG00000012207_tx_104"; exon_id "9_43933946_43934187_+"; exonnum "49"; txlen "17297";
9	ENSEMBL114_rn	exon	43933946	43934187	10.416166931382	+	.	gene_id "ENSRNOG00000012207"; transcript_id "ENSRNOG00000012207_tx_105"; exon_id "9_43933946_43934187_+"; exonnum "49"; txlen "17624";
9	ENSEMBL114_rn	exon	43933946	43934187	10.416166931382	+	.	gene_id "ENSRNOG00000012207"; transcript_id "ENSRNOG00000012207_tx_106"; exon_id "9_43933946_43934187_+"; exonnum "49"; txlen "17408";
9	ENSEMBL114_rn	exon	43933946	43934187	10.416166931382	+	.	gene_id "ENSRNOG00000012207"; transcript_id "ENSRNOG00000012207_tx_107"; exon_id "9_43933946_43934187_+"; exonnum "52"; txlen "17958";
9	ENSEMBL114_rn	exon	43933946	43934187	10.416166931382	+	.	gene_id "ENSRNOG00000012207"; transcript_id "ENSRNOG00000012207_tx_108"; exon_id "9_43933946_43934187_+"; exonnum "52"; txlen "18285";
9	ENSEMBL114_rn	exon	43933946	43934187	10.416166931382	+	.	gene_id "ENSRNOG00000012207"; transcript_id "ENSRNOG00000012207_tx_109"; exon_id "9_43933946_43934187_+"; exonnum "52"; txlen "18069";
9	ENSEMBL114_rn	exon	43933946	43934187	9.37552079102366	+	.	gene_id "ENSRNOG00000012207"; transcript_id "ENSRNOG00000012207_tx_112"; exon_id "9_43933946_43934187_+"; exonnum "49"; txlen "17735";
9	ENSEMBL114_rn	exon	43933946	43934187	8.09113854236511	+	.	gene_id "ENSRNOG00000012207"; transcript_id "ENSRNOG00000012207_tx_114"; exon_id "9_43933946_43934187_+"; exonnum "50"; txlen "17524";
9	ENSEMBL114_rn	exon	43933946	43934187	44.7059672682901	+	.	gene_id "ENSRNOG00000012207"; transcript_id "ENSRNOG00000012207_tx_36"; exon_id "9_43933946_43934187_+"; exonnum "18"; txlen "14834";
9	ENSEMBL114_rn	exon	43933946	43934187	37.072739649569	+	.	gene_id "ENSRNOG00000012207"; transcript_id "ENSRNOG00000012207_tx_41"; exon_id "9_43933946_43934187_+"; exonnum "18"; txlen "14762";
9	ENSEMBL114_rn	exon	43933946	43934187	17.3425952100703	+	.	gene_id "ENSRNOG00000012207"; transcript_id "ENSRNOG00000012207_tx_75"; exon_id "9_43933946_43934187_+"; exonnum "18"; txlen "14396";
9	ENSEMBL114_rn	exon	43933946	43934187	17.2451326475158	+	.	gene_id "ENSRNOG00000012207"; transcript_id "ENSRNOG00000012207_tx_77"; exon_id "9_43933946_43934187_+"; exonnum "18"; txlen "14723";
9	ENSEMBL114_rn	exon	43933946	43934187	16.7832083181159	+	.	gene_id "ENSRNOG00000012207"; transcript_id "ENSRNOG00000012207_tx_81"; exon_id "9_43933946_43934187_+"; exonnum "18"; txlen "14651";
9	ENSEMBL114_rn	exon	43933946	43934187	16.4695526697652	+	.	gene_id "ENSRNOG00000012207"; transcript_id "ENSRNOG00000012207_tx_82"; exon_id "9_43933946_43934187_+"; exonnum "18"; txlen "14507";
9	ENSEMBL114_rn	exon	43933946	43934187	16.4695526697652	+	.	gene_id "ENSRNOG00000012207"; transcript_id "ENSRNOG00000012207_tx_83"; exon_id "9_43933946_43934187_+"; exonnum "18"; txlen "14324";
9	ENSEMBL114_rn	exon	43933946	43934187	16.4695526697652	+	.	gene_id "ENSRNOG00000012207"; transcript_id "ENSRNOG00000012207_tx_84"; exon_id "9_43933946_43934187_+"; exonnum "18"; txlen "14435";
9	ENSEMBL114_rn	exon	43933946	43934187	15.598220054556	+	.	gene_id "ENSRNOG00000012207"; transcript_id "ENSRNOG00000012207_tx_87"; exon_id "9_43933946_43934187_+"; exonnum "49"; txlen "17807";
9	ENSEMBL114_rn	exon	43933946	43934187	14.5580312380086	+	.	gene_id "ENSRNOG00000012207"; transcript_id "ENSRNOG00000012207_tx_89"; exon_id "9_43933946_43934187_+"; exonnum "52"; txlen "18468";
9	ENSEMBL114_rn	exon	43933946	43934187	14.1914367647915	+	.	gene_id "ENSRNOG00000012207"; transcript_id "ENSRNOG00000012207_tx_90"; exon_id "9_43933946_43934187_+"; exonnum "52"; txlen "18396";
9	ENSEMBL114_rn	exon	43933946	43934187	13.9828587921457	+	.	gene_id "ENSRNOG00000012207"; transcript_id "ENSRNOG00000012207_tx_91"; exon_id "9_43933946_43934187_+"; exonnum "48"; txlen "17614";
9	ENSEMBL114_rn	exon	43933946	43934187	11.3453108319432	+	.	gene_id "ENSRNOG00000012207"; transcript_id "ENSRNOG00000012207_tx_96"; exon_id "9_43933946_43934187_+"; exonnum "18"; txlen "14744";
9	ENSEMBL114_rn	exon	43933946	43934187	10.7827614045991	+	.	gene_id "ENSRNOG00000012207"; transcript_id "ENSRNOG00000012207_tx_98"; exon_id "9_43933946_43934187_+"; exonnum "52"; txlen "18030";
9	ENSEMBL114_rn	exon	43933946	43934187	10.7827614045991	+	.	gene_id "ENSRNOG00000012207"; transcript_id "ENSRNOG00000012207_tx_99"; exon_id "9_43933946_43934187_+"; exonnum "52"; txlen "18357";
9	ensembl	exon	43934974	43935103	0	+	.	gene_id "ENSRNOG00000012207"; gene_version "10"; transcript_id "ENSRNOT00000163385"; transcript_version "1"; exon_number "50"; gene_name "Dst"; gene_source "ensembl"; gene_biotype "protein_coding"; transcript_name "Dst-210"; transcript_source "ensembl"; transcript_biotype "protein_coding"; exon_id "ENSRNOE00000120673"; exon_version "1";
9	ensembl	CDS	43934974	43935103	0	+	0	gene_id "ENSRNOG00000012207"; gene_version "10"; transcript_id "ENSRNOT00000163385"; transcript_version "1"; exon_number "50"; gene_name "Dst"; gene_source "ensembl"; gene_biotype "protein_coding"; transcript_name "Dst-210"; transcript_source "ensembl"; transcript_biotype "protein_coding"; protein_id "ENSRNOP00000099977"; protein_version "1";
9	ensembl	exon	43934974	43935103	0	+	.	gene_id "ENSRNOG00000012207"; gene_version "10"; transcript_id "ENSRNOT00000148443"; transcript_version "1"; exon_number "57"; gene_name "Dst"; gene_source "ensembl"; gene_biotype "protein_coding"; transcript_name "Dst-209"; transcript_source "ensembl"; transcript_biotype "protein_coding"; exon_id "ENSRNOE00000120673"; exon_version "1";
9	ensembl	CDS	43934974	43935103	0	+	0	gene_id "ENSRNOG00000012207"; gene_version "10"; transcript_id "ENSRNOT00000148443"; transcript_version "1"; exon_number "57"; gene_name "Dst"; gene_source "ensembl"; gene_biotype "protein_coding"; transcript_name "Dst-209"; transcript_source "ensembl"; transcript_biotype "protein_coding"; protein_id "ENSRNOP00000103674"; protein_version "1";
9	ensembl	exon	43934974	43935103	0	+	.	gene_id "ENSRNOG00000012207"; gene_version "10"; transcript_id "ENSRNOT00000101194"; transcript_version "2"; exon_number "55"; gene_name "Dst"; gene_source "ensembl"; gene_biotype "protein_coding"; transcript_name "Dst-205"; transcript_source "ensembl"; transcript_biotype "protein_coding"; exon_id "ENSRNOE00000120673"; exon_version "1";
9	ensembl	CDS	43934974	43935103	0	+	0	gene_id "ENSRNOG00000012207"; gene_version "10"; transcript_id "ENSRNOT00000101194"; transcript_version "2"; exon_number "55"; gene_name "Dst"; gene_source "ensembl"; gene_biotype "protein_coding"; transcript_name "Dst-205"; transcript_source "ensembl"; transcript_biotype "protein_coding"; protein_id "ENSRNOP00000082905"; protein_version "2";
9	ensembl	exon	43934974	43935103	0	+	.	gene_id "ENSRNOG00000012207"; gene_version "10"; transcript_id "ENSRNOT00000096417"; transcript_version "2"; exon_number "57"; gene_name "Dst"; gene_source "ensembl"; gene_biotype "protein_coding"; transcript_name "Dst-204"; transcript_source "ensembl"; transcript_biotype "protein_coding"; exon_id "ENSRNOE00000120673"; exon_version "1"; tag "Ensembl_canonical";
9	ensembl	CDS	43934974	43935103	0	+	0	gene_id "ENSRNOG00000012207"; gene_version "10"; transcript_id "ENSRNOT00000096417"; transcript_version "2"; exon_number "57"; gene_name "Dst"; gene_source "ensembl"; gene_biotype "protein_coding"; transcript_name "Dst-204"; transcript_source "ensembl"; transcript_biotype "protein_coding"; protein_id "ENSRNOP00000080301"; protein_version "1"; tag "Ensembl_canonical";
9	ensembl	exon	43934974	43935103	0	+	.	gene_id "ENSRNOG00000012207"; gene_version "10"; transcript_id "ENSRNOT00000112664"; transcript_version "2"; exon_number "44"; gene_name "Dst"; gene_source "ensembl"; gene_biotype "protein_coding"; transcript_name "Dst-208"; transcript_source "ensembl"; transcript_biotype "protein_coding"; exon_id "ENSRNOE00000120673"; exon_version "1";
9	ensembl	CDS	43934974	43935103	0	+	0	gene_id "ENSRNOG00000012207"; gene_version "10"; transcript_id "ENSRNOT00000112664"; transcript_version "2"; exon_number "44"; gene_name "Dst"; gene_source "ensembl"; gene_biotype "protein_coding"; transcript_name "Dst-208"; transcript_source "ensembl"; transcript_biotype "protein_coding"; protein_id "ENSRNOP00000087471"; protein_version "1";
9	ensembl	exon	43934974	43935103	0	+	.	gene_id "ENSRNOG00000012207"; gene_version "10"; transcript_id "ENSRNOT00000095842"; transcript_version "2"; exon_number "45"; gene_name "Dst"; gene_source "ensembl"; gene_biotype "protein_coding"; transcript_name "Dst-203"; transcript_source "ensembl"; transcript_biotype "protein_coding"; exon_id "ENSRNOE00000120673"; exon_version "1";
9	ensembl	CDS	43934974	43935103	0	+	0	gene_id "ENSRNOG00000012207"; gene_version "10"; transcript_id "ENSRNOT00000095842"; transcript_version "2"; exon_number "45"; gene_name "Dst"; gene_source "ensembl"; gene_biotype "protein_coding"; transcript_name "Dst-203"; transcript_source "ensembl"; transcript_biotype "protein_coding"; protein_id "ENSRNOP00000091179"; protein_version "1";
9	ensembl	exon	43934974	43935103	0	+	.	gene_id "ENSRNOG00000012207"; gene_version "10"; transcript_id "ENSRNOT00000095264"; transcript_version "2"; exon_number "55"; gene_name "Dst"; gene_source "ensembl"; gene_biotype "protein_coding"; transcript_name "Dst-202"; transcript_source "ensembl"; transcript_biotype "protein_coding"; exon_id "ENSRNOE00000120673"; exon_version "1";
9	ensembl	CDS	43934974	43935103	0	+	0	gene_id "ENSRNOG00000012207"; gene_version "10"; transcript_id "ENSRNOT00000095264"; transcript_version "2"; exon_number "55"; gene_name "Dst"; gene_source "ensembl"; gene_biotype "protein_coding"; transcript_name "Dst-202"; transcript_source "ensembl"; transcript_biotype "protein_coding"; protein_id "ENSRNOP00000082222"; protein_version "2";
9	ensembl	exon	43934974	43935103	0	+	.	gene_id "ENSRNOG00000012207"; gene_version "10"; transcript_id "ENSRNOT00000044452"; transcript_version "8"; exon_number "55"; gene_name "Dst"; gene_source "ensembl"; gene_biotype "protein_coding"; transcript_name "Dst-201"; transcript_source "ensembl"; transcript_biotype "protein_coding"; exon_id "ENSRNOE00000120673"; exon_version "1";
9	ensembl	CDS	43934974	43935103	0	+	0	gene_id "ENSRNOG00000012207"; gene_version "10"; transcript_id "ENSRNOT00000044452"; transcript_version "8"; exon_number "55"; gene_name "Dst"; gene_source "ensembl"; gene_biotype "protein_coding"; transcript_name "Dst-201"; transcript_source "ensembl"; transcript_biotype "protein_coding"; protein_id "ENSRNOP00000043470"; protein_version "6";
9	ensembl	exon	43934974	43935103	0	+	.	gene_id "ENSRNOG00000012207"; gene_version "10"; transcript_id "ENSRNOT00000102656"; transcript_version "2"; exon_number "54"; gene_name "Dst"; gene_source "ensembl"; gene_biotype "protein_coding"; transcript_name "Dst-206"; transcript_source "ensembl"; transcript_biotype "protein_coding"; exon_id "ENSRNOE00000120673"; exon_version "1";
9	ensembl	CDS	43934974	43935103	0	+	0	gene_id "ENSRNOG00000012207"; gene_version "10"; transcript_id "ENSRNOT00000102656"; transcript_version "2"; exon_number "54"; gene_name "Dst"; gene_source "ensembl"; gene_biotype "protein_coding"; transcript_name "Dst-206"; transcript_source "ensembl"; transcript_biotype "protein_coding"; protein_id "ENSRNOP00000094042"; protein_version "1";
9	ENSEMBL114_rn	exon	43934974	43935103	10.7827614045991	+	.	gene_id "ENSRNOG00000012207"; transcript_id "ENSRNOG00000012207_tx_100"; exon_id "9_43934974_43935103_+"; exonnum "53"; txlen "18141";
9	ENSEMBL114_rn	exon	43934974	43935103	10.4828204719669	+	.	gene_id "ENSRNOG00000012207"; transcript_id "ENSRNOG00000012207_tx_101"; exon_id "9_43934974_43935103_+"; exonnum "50"; txlen "17369";
9	ENSEMBL114_rn	exon	43934974	43935103	10.4828204719669	+	.	gene_id "ENSRNOG00000012207"; transcript_id "ENSRNOG00000012207_tx_102"; exon_id "9_43934974_43935103_+"; exonnum "50"; txlen "17696";
9	ENSEMBL114_rn	exon	43934974	43935103	10.4828204719669	+	.	gene_id "ENSRNOG00000012207"; transcript_id "ENSRNOG00000012207_tx_103"; exon_id "9_43934974_43935103_+"; exonnum "50"; txlen "17480";
9	ENSEMBL114_rn	exon	43934974	43935103	10.416166931382	+	.	gene_id "ENSRNOG00000012207"; transcript_id "ENSRNOG00000012207_tx_104"; exon_id "9_43934974_43935103_+"; exonnum "50"; txlen "17297";
9	ENSEMBL114_rn	exon	43934974	43935103	10.416166931382	+	.	gene_id "ENSRNOG00000012207"; transcript_id "ENSRNOG00000012207_tx_105"; exon_id "9_43934974_43935103_+"; exonnum "50"; txlen "17624";
9	ENSEMBL114_rn	exon	43934974	43935103	10.416166931382	+	.	gene_id "ENSRNOG00000012207"; transcript_id "ENSRNOG00000012207_tx_106"; exon_id "9_43934974_43935103_+"; exonnum "50"; txlen "17408";
9	ENSEMBL114_rn	exon	43934974	43935103	10.416166931382	+	.	gene_id "ENSRNOG00000012207"; transcript_id "ENSRNOG00000012207_tx_107"; exon_id "9_43934974_43935103_+"; exonnum "53"; txlen "17958";
9	ENSEMBL114_rn	exon	43934974	43935103	10.416166931382	+	.	gene_id "ENSRNOG00000012207"; transcript_id "ENSRNOG00000012207_tx_108"; exon_id "9_43934974_43935103_+"; exonnum "53"; txlen "18285";
9	ENSEMBL114_rn	exon	43934974	43935103	10.416166931382	+	.	gene_id "ENSRNOG00000012207"; transcript_id "ENSRNOG00000012207_tx_109"; exon_id "9_43934974_43935103_+"; exonnum "53"; txlen "18069";
9	ENSEMBL114_rn	exon	43934974	43935103	9.37552079102366	+	.	gene_id "ENSRNOG00000012207"; transcript_id "ENSRNOG00000012207_tx_112"; exon_id "9_43934974_43935103_+"; exonnum "50"; txlen "17735";
9	ENSEMBL114_rn	exon	43934974	43935103	8.09113854236511	+	.	gene_id "ENSRNOG00000012207"; transcript_id "ENSRNOG00000012207_tx_114"; exon_id "9_43934974_43935103_+"; exonnum "51"; txlen "17524";
9	ENSEMBL114_rn	exon	43934974	43935103	44.7059672682901	+	.	gene_id "ENSRNOG00000012207"; transcript_id "ENSRNOG00000012207_tx_36"; exon_id "9_43934974_43935103_+"; exonnum "19"; txlen "14834";
9	ENSEMBL114_rn	exon	43934974	43935103	37.072739649569	+	.	gene_id "ENSRNOG00000012207"; transcript_id "ENSRNOG00000012207_tx_41"; exon_id "9_43934974_43935103_+"; exonnum "19"; txlen "14762";
9	ENSEMBL114_rn	exon	43934974	43935103	17.3425952100703	+	.	gene_id "ENSRNOG00000012207"; transcript_id "ENSRNOG00000012207_tx_75"; exon_id "9_43934974_43935103_+"; exonnum "19"; txlen "14396";
9	ENSEMBL114_rn	exon	43934974	43935103	17.2451326475158	+	.	gene_id "ENSRNOG00000012207"; transcript_id "ENSRNOG00000012207_tx_77"; exon_id "9_43934974_43935103_+"; exonnum "19"; txlen "14723";
9	ENSEMBL114_rn	exon	43934974	43935103	16.7832083181159	+	.	gene_id "ENSRNOG00000012207"; transcript_id "ENSRNOG00000012207_tx_81"; exon_id "9_43934974_43935103_+"; exonnum "19"; txlen "14651";
9	ENSEMBL114_rn	exon	43934974	43935103	16.4695526697652	+	.	gene_id "ENSRNOG00000012207"; transcript_id "ENSRNOG00000012207_tx_82"; exon_id "9_43934974_43935103_+"; exonnum "19"; txlen "14507";
9	ENSEMBL114_rn	exon	43934974	43935103	16.4695526697652	+	.	gene_id "ENSRNOG00000012207"; transcript_id "ENSRNOG00000012207_tx_83"; exon_id "9_43934974_43935103_+"; exonnum "19"; txlen "14324";
9	ENSEMBL114_rn	exon	43934974	43935103	16.4695526697652	+	.	gene_id "ENSRNOG00000012207"; transcript_id "ENSRNOG00000012207_tx_84"; exon_id "9_43934974_43935103_+"; exonnum "19"; txlen "14435";
9	ENSEMBL114_rn	exon	43934974	43935103	15.598220054556	+	.	gene_id "ENSRNOG00000012207"; transcript_id "ENSRNOG00000012207_tx_87"; exon_id "9_43934974_43935103_+"; exonnum "50"; txlen "17807";
9	ENSEMBL114_rn	exon	43934974	43935103	14.5580312380086	+	.	gene_id "ENSRNOG00000012207"; transcript_id "ENSRNOG00000012207_tx_89"; exon_id "9_43934974_43935103_+"; exonnum "53"; txlen "18468";
9	ENSEMBL114_rn	exon	43934974	43935103	14.1914367647915	+	.	gene_id "ENSRNOG00000012207"; transcript_id "ENSRNOG00000012207_tx_90"; exon_id "9_43934974_43935103_+"; exonnum "53"; txlen "18396";
9	ENSEMBL114_rn	exon	43934974	43935103	13.9828587921457	+	.	gene_id "ENSRNOG00000012207"; transcript_id "ENSRNOG00000012207_tx_91"; exon_id "9_43934974_43935103_+"; exonnum "49"; txlen "17614";
9	ENSEMBL114_rn	exon	43934974	43935103	11.3453108319432	+	.	gene_id "ENSRNOG00000012207"; transcript_id "ENSRNOG00000012207_tx_96"; exon_id "9_43934974_43935103_+"; exonnum "19"; txlen "14744";
9	ENSEMBL114_rn	exon	43934974	43935103	10.7827614045991	+	.	gene_id "ENSRNOG00000012207"; transcript_id "ENSRNOG00000012207_tx_98"; exon_id "9_43934974_43935103_+"; exonnum "53"; txlen "18030";
9	ENSEMBL114_rn	exon	43934974	43935103	10.7827614045991	+	.	gene_id "ENSRNOG00000012207"; transcript_id "ENSRNOG00000012207_tx_99"; exon_id "9_43934974_43935103_+"; exonnum "53"; txlen "18357";
9	ensembl	exon	43938832	43939031	0	+	.	gene_id "ENSRNOG00000012207"; gene_version "10"; transcript_id "ENSRNOT00000163385"; transcript_version "1"; exon_number "51"; gene_name "Dst"; gene_source "ensembl"; gene_biotype "protein_coding"; transcript_name "Dst-210"; transcript_source "ensembl"; transcript_biotype "protein_coding"; exon_id "ENSRNOE00000120737"; exon_version "1";
9	ensembl	CDS	43938832	43939031	0	+	2	gene_id "ENSRNOG00000012207"; gene_version "10"; transcript_id "ENSRNOT00000163385"; transcript_version "1"; exon_number "51"; gene_name "Dst"; gene_source "ensembl"; gene_biotype "protein_coding"; transcript_name "Dst-210"; transcript_source "ensembl"; transcript_biotype "protein_coding"; protein_id "ENSRNOP00000099977"; protein_version "1";
9	ensembl	exon	43938832	43939031	0	+	.	gene_id "ENSRNOG00000012207"; gene_version "10"; transcript_id "ENSRNOT00000148443"; transcript_version "1"; exon_number "58"; gene_name "Dst"; gene_source "ensembl"; gene_biotype "protein_coding"; transcript_name "Dst-209"; transcript_source "ensembl"; transcript_biotype "protein_coding"; exon_id "ENSRNOE00000120737"; exon_version "1";
9	ensembl	CDS	43938832	43939031	0	+	2	gene_id "ENSRNOG00000012207"; gene_version "10"; transcript_id "ENSRNOT00000148443"; transcript_version "1"; exon_number "58"; gene_name "Dst"; gene_source "ensembl"; gene_biotype "protein_coding"; transcript_name "Dst-209"; transcript_source "ensembl"; transcript_biotype "protein_coding"; protein_id "ENSRNOP00000103674"; protein_version "1";
9	ensembl	exon	43938832	43939031	0	+	.	gene_id "ENSRNOG00000012207"; gene_version "10"; transcript_id "ENSRNOT00000101194"; transcript_version "2"; exon_number "56"; gene_name "Dst"; gene_source "ensembl"; gene_biotype "protein_coding"; transcript_name "Dst-205"; transcript_source "ensembl"; transcript_biotype "protein_coding"; exon_id "ENSRNOE00000120737"; exon_version "1";
9	ensembl	CDS	43938832	43939031	0	+	2	gene_id "ENSRNOG00000012207"; gene_version "10"; transcript_id "ENSRNOT00000101194"; transcript_version "2"; exon_number "56"; gene_name "Dst"; gene_source "ensembl"; gene_biotype "protein_coding"; transcript_name "Dst-205"; transcript_source "ensembl"; transcript_biotype "protein_coding"; protein_id "ENSRNOP00000082905"; protein_version "2";
9	ensembl	exon	43938832	43939031	0	+	.	gene_id "ENSRNOG00000012207"; gene_version "10"; transcript_id "ENSRNOT00000096417"; transcript_version "2"; exon_number "58"; gene_name "Dst"; gene_source "ensembl"; gene_biotype "protein_coding"; transcript_name "Dst-204"; transcript_source "ensembl"; transcript_biotype "protein_coding"; exon_id "ENSRNOE00000120737"; exon_version "1"; tag "Ensembl_canonical";
9	ensembl	CDS	43938832	43939031	0	+	2	gene_id "ENSRNOG00000012207"; gene_version "10"; transcript_id "ENSRNOT00000096417"; transcript_version "2"; exon_number "58"; gene_name "Dst"; gene_source "ensembl"; gene_biotype "protein_coding"; transcript_name "Dst-204"; transcript_source "ensembl"; transcript_biotype "protein_coding"; protein_id "ENSRNOP00000080301"; protein_version "1"; tag "Ensembl_canonical";
9	ensembl	exon	43938832	43939031	0	+	.	gene_id "ENSRNOG00000012207"; gene_version "10"; transcript_id "ENSRNOT00000112664"; transcript_version "2"; exon_number "45"; gene_name "Dst"; gene_source "ensembl"; gene_biotype "protein_coding"; transcript_name "Dst-208"; transcript_source "ensembl"; transcript_biotype "protein_coding"; exon_id "ENSRNOE00000120737"; exon_version "1";
9	ensembl	CDS	43938832	43939031	0	+	2	gene_id "ENSRNOG00000012207"; gene_version "10"; transcript_id "ENSRNOT00000112664"; transcript_version "2"; exon_number "45"; gene_name "Dst"; gene_source "ensembl"; gene_biotype "protein_coding"; transcript_name "Dst-208"; transcript_source "ensembl"; transcript_biotype "protein_coding"; protein_id "ENSRNOP00000087471"; protein_version "1";
9	ensembl	exon	43938832	43939031	0	+	.	gene_id "ENSRNOG00000012207"; gene_version "10"; transcript_id "ENSRNOT00000095842"; transcript_version "2"; exon_number "46"; gene_name "Dst"; gene_source "ensembl"; gene_biotype "protein_coding"; transcript_name "Dst-203"; transcript_source "ensembl"; transcript_biotype "protein_coding"; exon_id "ENSRNOE00000120737"; exon_version "1";
9	ensembl	CDS	43938832	43939031	0	+	2	gene_id "ENSRNOG00000012207"; gene_version "10"; transcript_id "ENSRNOT00000095842"; transcript_version "2"; exon_number "46"; gene_name "Dst"; gene_source "ensembl"; gene_biotype "protein_coding"; transcript_name "Dst-203"; transcript_source "ensembl"; transcript_biotype "protein_coding"; protein_id "ENSRNOP00000091179"; protein_version "1";
9	ensembl	exon	43938832	43939031	0	+	.	gene_id "ENSRNOG00000012207"; gene_version "10"; transcript_id "ENSRNOT00000095264"; transcript_version "2"; exon_number "56"; gene_name "Dst"; gene_source "ensembl"; gene_biotype "protein_coding"; transcript_name "Dst-202"; transcript_source "ensembl"; transcript_biotype "protein_coding"; exon_id "ENSRNOE00000120737"; exon_version "1";
9	ensembl	CDS	43938832	43939031	0	+	2	gene_id "ENSRNOG00000012207"; gene_version "10"; transcript_id "ENSRNOT00000095264"; transcript_version "2"; exon_number "56"; gene_name "Dst"; gene_source "ensembl"; gene_biotype "protein_coding"; transcript_name "Dst-202"; transcript_source "ensembl"; transcript_biotype "protein_coding"; protein_id "ENSRNOP00000082222"; protein_version "2";
9	ensembl	exon	43938832	43939031	0	+	.	gene_id "ENSRNOG00000012207"; gene_version "10"; transcript_id "ENSRNOT00000044452"; transcript_version "8"; exon_number "56"; gene_name "Dst"; gene_source "ensembl"; gene_biotype "protein_coding"; transcript_name "Dst-201"; transcript_source "ensembl"; transcript_biotype "protein_coding"; exon_id "ENSRNOE00000120737"; exon_version "1";
9	ensembl	CDS	43938832	43939031	0	+	2	gene_id "ENSRNOG00000012207"; gene_version "10"; transcript_id "ENSRNOT00000044452"; transcript_version "8"; exon_number "56"; gene_name "Dst"; gene_source "ensembl"; gene_biotype "protein_coding"; transcript_name "Dst-201"; transcript_source "ensembl"; transcript_biotype "protein_coding"; protein_id "ENSRNOP00000043470"; protein_version "6";
9	ensembl	exon	43938832	43939031	0	+	.	gene_id "ENSRNOG00000012207"; gene_version "10"; transcript_id "ENSRNOT00000102656"; transcript_version "2"; exon_number "55"; gene_name "Dst"; gene_source "ensembl"; gene_biotype "protein_coding"; transcript_name "Dst-206"; transcript_source "ensembl"; transcript_biotype "protein_coding"; exon_id "ENSRNOE00000120737"; exon_version "1";
9	ensembl	CDS	43938832	43939031	0	+	2	gene_id "ENSRNOG00000012207"; gene_version "10"; transcript_id "ENSRNOT00000102656"; transcript_version "2"; exon_number "55"; gene_name "Dst"; gene_source "ensembl"; gene_biotype "protein_coding"; transcript_name "Dst-206"; transcript_source "ensembl"; transcript_biotype "protein_coding"; protein_id "ENSRNOP00000094042"; protein_version "1";
9	ENSEMBL114_rn	exon	43938832	43939031	10.7827614045991	+	.	gene_id "ENSRNOG00000012207"; transcript_id "ENSRNOG00000012207_tx_100"; exon_id "9_43938832_43939031_+"; exonnum "54"; txlen "18141";
9	ENSEMBL114_rn	exon	43938832	43939031	10.4828204719669	+	.	gene_id "ENSRNOG00000012207"; transcript_id "ENSRNOG00000012207_tx_101"; exon_id "9_43938832_43939031_+"; exonnum "51"; txlen "17369";
9	ENSEMBL114_rn	exon	43938832	43939031	10.4828204719669	+	.	gene_id "ENSRNOG00000012207"; transcript_id "ENSRNOG00000012207_tx_102"; exon_id "9_43938832_43939031_+"; exonnum "51"; txlen "17696";
9	ENSEMBL114_rn	exon	43938832	43939031	10.4828204719669	+	.	gene_id "ENSRNOG00000012207"; transcript_id "ENSRNOG00000012207_tx_103"; exon_id "9_43938832_43939031_+"; exonnum "51"; txlen "17480";
9	ENSEMBL114_rn	exon	43938832	43939031	10.416166931382	+	.	gene_id "ENSRNOG00000012207"; transcript_id "ENSRNOG00000012207_tx_104"; exon_id "9_43938832_43939031_+"; exonnum "51"; txlen "17297";
9	ENSEMBL114_rn	exon	43938832	43939031	10.416166931382	+	.	gene_id "ENSRNOG00000012207"; transcript_id "ENSRNOG00000012207_tx_105"; exon_id "9_43938832_43939031_+"; exonnum "51"; txlen "17624";
9	ENSEMBL114_rn	exon	43938832	43939031	10.416166931382	+	.	gene_id "ENSRNOG00000012207"; transcript_id "ENSRNOG00000012207_tx_106"; exon_id "9_43938832_43939031_+"; exonnum "51"; txlen "17408";
9	ENSEMBL114_rn	exon	43938832	43939031	10.416166931382	+	.	gene_id "ENSRNOG00000012207"; transcript_id "ENSRNOG00000012207_tx_107"; exon_id "9_43938832_43939031_+"; exonnum "54"; txlen "17958";
9	ENSEMBL114_rn	exon	43938832	43939031	10.416166931382	+	.	gene_id "ENSRNOG00000012207"; transcript_id "ENSRNOG00000012207_tx_108"; exon_id "9_43938832_43939031_+"; exonnum "54"; txlen "18285";
9	ENSEMBL114_rn	exon	43938832	43939031	10.416166931382	+	.	gene_id "ENSRNOG00000012207"; transcript_id "ENSRNOG00000012207_tx_109"; exon_id "9_43938832_43939031_+"; exonnum "54"; txlen "18069";
9	ENSEMBL114_rn	exon	43938832	43939031	9.37552079102366	+	.	gene_id "ENSRNOG00000012207"; transcript_id "ENSRNOG00000012207_tx_112"; exon_id "9_43938832_43939031_+"; exonnum "51"; txlen "17735";
9	ENSEMBL114_rn	exon	43938832	43939031	8.09113854236511	+	.	gene_id "ENSRNOG00000012207"; transcript_id "ENSRNOG00000012207_tx_114"; exon_id "9_43938832_43939031_+"; exonnum "52"; txlen "17524";
9	ENSEMBL114_rn	exon	43938832	43939031	44.7059672682901	+	.	gene_id "ENSRNOG00000012207"; transcript_id "ENSRNOG00000012207_tx_36"; exon_id "9_43938832_43939031_+"; exonnum "20"; txlen "14834";
9	ENSEMBL114_rn	exon	43938832	43939031	37.072739649569	+	.	gene_id "ENSRNOG00000012207"; transcript_id "ENSRNOG00000012207_tx_41"; exon_id "9_43938832_43939031_+"; exonnum "20"; txlen "14762";
9	ENSEMBL114_rn	exon	43938832	43939031	17.3425952100703	+	.	gene_id "ENSRNOG00000012207"; transcript_id "ENSRNOG00000012207_tx_75"; exon_id "9_43938832_43939031_+"; exonnum "20"; txlen "14396";
9	ENSEMBL114_rn	exon	43938832	43939031	17.2451326475158	+	.	gene_id "ENSRNOG00000012207"; transcript_id "ENSRNOG00000012207_tx_77"; exon_id "9_43938832_43939031_+"; exonnum "20"; txlen "14723";
9	ENSEMBL114_rn	exon	43938832	43939031	16.7832083181159	+	.	gene_id "ENSRNOG00000012207"; transcript_id "ENSRNOG00000012207_tx_81"; exon_id "9_43938832_43939031_+"; exonnum "20"; txlen "14651";
9	ENSEMBL114_rn	exon	43938832	43939031	16.4695526697652	+	.	gene_id "ENSRNOG00000012207"; transcript_id "ENSRNOG00000012207_tx_82"; exon_id "9_43938832_43939031_+"; exonnum "20"; txlen "14507";
9	ENSEMBL114_rn	exon	43938832	43939031	16.4695526697652	+	.	gene_id "ENSRNOG00000012207"; transcript_id "ENSRNOG00000012207_tx_83"; exon_id "9_43938832_43939031_+"; exonnum "20"; txlen "14324";
9	ENSEMBL114_rn	exon	43938832	43939031	16.4695526697652	+	.	gene_id "ENSRNOG00000012207"; transcript_id "ENSRNOG00000012207_tx_84"; exon_id "9_43938832_43939031_+"; exonnum "20"; txlen "14435";
9	ENSEMBL114_rn	exon	43938832	43939031	15.598220054556	+	.	gene_id "ENSRNOG00000012207"; transcript_id "ENSRNOG00000012207_tx_87"; exon_id "9_43938832_43939031_+"; exonnum "51"; txlen "17807";
9	ENSEMBL114_rn	exon	43938832	43939031	14.5580312380086	+	.	gene_id "ENSRNOG00000012207"; transcript_id "ENSRNOG00000012207_tx_89"; exon_id "9_43938832_43939031_+"; exonnum "54"; txlen "18468";
9	ENSEMBL114_rn	exon	43938832	43939031	14.1914367647915	+	.	gene_id "ENSRNOG00000012207"; transcript_id "ENSRNOG00000012207_tx_90"; exon_id "9_43938832_43939031_+"; exonnum "54"; txlen "18396";
9	ENSEMBL114_rn	exon	43938832	43939031	13.9828587921457	+	.	gene_id "ENSRNOG00000012207"; transcript_id "ENSRNOG00000012207_tx_91"; exon_id "9_43938832_43939031_+"; exonnum "50"; txlen "17614";
9	ENSEMBL114_rn	exon	43938832	43939031	11.3453108319432	+	.	gene_id "ENSRNOG00000012207"; transcript_id "ENSRNOG00000012207_tx_96"; exon_id "9_43938832_43939031_+"; exonnum "20"; txlen "14744";
9	ENSEMBL114_rn	exon	43938832	43939031	10.7827614045991	+	.	gene_id "ENSRNOG00000012207"; transcript_id "ENSRNOG00000012207_tx_98"; exon_id "9_43938832_43939031_+"; exonnum "54"; txlen "18030";
9	ENSEMBL114_rn	exon	43938832	43939031	10.7827614045991	+	.	gene_id "ENSRNOG00000012207"; transcript_id "ENSRNOG00000012207_tx_99"; exon_id "9_43938832_43939031_+"; exonnum "54"; txlen "18357";
9	ensembl	exon	43940471	43940966	0	+	.	gene_id "ENSRNOG00000012207"; gene_version "10"; transcript_id "ENSRNOT00000163385"; transcript_version "1"; exon_number "52"; gene_name "Dst"; gene_source "ensembl"; gene_biotype "protein_coding"; transcript_name "Dst-210"; transcript_source "ensembl"; transcript_biotype "protein_coding"; exon_id "ENSRNOE00000120795"; exon_version "1";
9	ensembl	CDS	43940471	43940966	0	+	0	gene_id "ENSRNOG00000012207"; gene_version "10"; transcript_id "ENSRNOT00000163385"; transcript_version "1"; exon_number "52"; gene_name "Dst"; gene_source "ensembl"; gene_biotype "protein_coding"; transcript_name "Dst-210"; transcript_source "ensembl"; transcript_biotype "protein_coding"; protein_id "ENSRNOP00000099977"; protein_version "1";
9	ensembl	exon	43940471	43940966	0	+	.	gene_id "ENSRNOG00000012207"; gene_version "10"; transcript_id "ENSRNOT00000148443"; transcript_version "1"; exon_number "59"; gene_name "Dst"; gene_source "ensembl"; gene_biotype "protein_coding"; transcript_name "Dst-209"; transcript_source "ensembl"; transcript_biotype "protein_coding"; exon_id "ENSRNOE00000120795"; exon_version "1";
9	ensembl	CDS	43940471	43940966	0	+	0	gene_id "ENSRNOG00000012207"; gene_version "10"; transcript_id "ENSRNOT00000148443"; transcript_version "1"; exon_number "59"; gene_name "Dst"; gene_source "ensembl"; gene_biotype "protein_coding"; transcript_name "Dst-209"; transcript_source "ensembl"; transcript_biotype "protein_coding"; protein_id "ENSRNOP00000103674"; protein_version "1";
9	ensembl	exon	43940471	43940966	0	+	.	gene_id "ENSRNOG00000012207"; gene_version "10"; transcript_id "ENSRNOT00000101194"; transcript_version "2"; exon_number "57"; gene_name "Dst"; gene_source "ensembl"; gene_biotype "protein_coding"; transcript_name "Dst-205"; transcript_source "ensembl"; transcript_biotype "protein_coding"; exon_id "ENSRNOE00000120795"; exon_version "1";
9	ensembl	CDS	43940471	43940966	0	+	0	gene_id "ENSRNOG00000012207"; gene_version "10"; transcript_id "ENSRNOT00000101194"; transcript_version "2"; exon_number "57"; gene_name "Dst"; gene_source "ensembl"; gene_biotype "protein_coding"; transcript_name "Dst-205"; transcript_source "ensembl"; transcript_biotype "protein_coding"; protein_id "ENSRNOP00000082905"; protein_version "2";
9	ensembl	exon	43940471	43940966	0	+	.	gene_id "ENSRNOG00000012207"; gene_version "10"; transcript_id "ENSRNOT00000096417"; transcript_version "2"; exon_number "59"; gene_name "Dst"; gene_source "ensembl"; gene_biotype "protein_coding"; transcript_name "Dst-204"; transcript_source "ensembl"; transcript_biotype "protein_coding"; exon_id "ENSRNOE00000120795"; exon_version "1"; tag "Ensembl_canonical";
9	ensembl	CDS	43940471	43940966	0	+	0	gene_id "ENSRNOG00000012207"; gene_version "10"; transcript_id "ENSRNOT00000096417"; transcript_version "2"; exon_number "59"; gene_name "Dst"; gene_source "ensembl"; gene_biotype "protein_coding"; transcript_name "Dst-204"; transcript_source "ensembl"; transcript_biotype "protein_coding"; protein_id "ENSRNOP00000080301"; protein_version "1"; tag "Ensembl_canonical";
9	ensembl	exon	43940471	43940966	0	+	.	gene_id "ENSRNOG00000012207"; gene_version "10"; transcript_id "ENSRNOT00000112664"; transcript_version "2"; exon_number "46"; gene_name "Dst"; gene_source "ensembl"; gene_biotype "protein_coding"; transcript_name "Dst-208"; transcript_source "ensembl"; transcript_biotype "protein_coding"; exon_id "ENSRNOE00000120795"; exon_version "1";
9	ensembl	CDS	43940471	43940966	0	+	0	gene_id "ENSRNOG00000012207"; gene_version "10"; transcript_id "ENSRNOT00000112664"; transcript_version "2"; exon_number "46"; gene_name "Dst"; gene_source "ensembl"; gene_biotype "protein_coding"; transcript_name "Dst-208"; transcript_source "ensembl"; transcript_biotype "protein_coding"; protein_id "ENSRNOP00000087471"; protein_version "1";
9	ensembl	exon	43940471	43940966	0	+	.	gene_id "ENSRNOG00000012207"; gene_version "10"; transcript_id "ENSRNOT00000095842"; transcript_version "2"; exon_number "47"; gene_name "Dst"; gene_source "ensembl"; gene_biotype "protein_coding"; transcript_name "Dst-203"; transcript_source "ensembl"; transcript_biotype "protein_coding"; exon_id "ENSRNOE00000120795"; exon_version "1";
9	ensembl	CDS	43940471	43940966	0	+	0	gene_id "ENSRNOG00000012207"; gene_version "10"; transcript_id "ENSRNOT00000095842"; transcript_version "2"; exon_number "47"; gene_name "Dst"; gene_source "ensembl"; gene_biotype "protein_coding"; transcript_name "Dst-203"; transcript_source "ensembl"; transcript_biotype "protein_coding"; protein_id "ENSRNOP00000091179"; protein_version "1";
9	ensembl	exon	43940471	43940966	0	+	.	gene_id "ENSRNOG00000012207"; gene_version "10"; transcript_id "ENSRNOT00000095264"; transcript_version "2"; exon_number "57"; gene_name "Dst"; gene_source "ensembl"; gene_biotype "protein_coding"; transcript_name "Dst-202"; transcript_source "ensembl"; transcript_biotype "protein_coding"; exon_id "ENSRNOE00000120795"; exon_version "1";
9	ensembl	CDS	43940471	43940966	0	+	0	gene_id "ENSRNOG00000012207"; gene_version "10"; transcript_id "ENSRNOT00000095264"; transcript_version "2"; exon_number "57"; gene_name "Dst"; gene_source "ensembl"; gene_biotype "protein_coding"; transcript_name "Dst-202"; transcript_source "ensembl"; transcript_biotype "protein_coding"; protein_id "ENSRNOP00000082222"; protein_version "2";
9	ensembl	exon	43940471	43940966	0	+	.	gene_id "ENSRNOG00000012207"; gene_version "10"; transcript_id "ENSRNOT00000044452"; transcript_version "8"; exon_number "57"; gene_name "Dst"; gene_source "ensembl"; gene_biotype "protein_coding"; transcript_name "Dst-201"; transcript_source "ensembl"; transcript_biotype "protein_coding"; exon_id "ENSRNOE00000120795"; exon_version "1";
9	ensembl	CDS	43940471	43940966	0	+	0	gene_id "ENSRNOG00000012207"; gene_version "10"; transcript_id "ENSRNOT00000044452"; transcript_version "8"; exon_number "57"; gene_name "Dst"; gene_source "ensembl"; gene_biotype "protein_coding"; transcript_name "Dst-201"; transcript_source "ensembl"; transcript_biotype "protein_coding"; protein_id "ENSRNOP00000043470"; protein_version "6";
9	ensembl	exon	43940471	43940966	0	+	.	gene_id "ENSRNOG00000012207"; gene_version "10"; transcript_id "ENSRNOT00000102656"; transcript_version "2"; exon_number "56"; gene_name "Dst"; gene_source "ensembl"; gene_biotype "protein_coding"; transcript_name "Dst-206"; transcript_source "ensembl"; transcript_biotype "protein_coding"; exon_id "ENSRNOE00000120795"; exon_version "1";
9	ensembl	CDS	43940471	43940966	0	+	0	gene_id "ENSRNOG00000012207"; gene_version "10"; transcript_id "ENSRNOT00000102656"; transcript_version "2"; exon_number "56"; gene_name "Dst"; gene_source "ensembl"; gene_biotype "protein_coding"; transcript_name "Dst-206"; transcript_source "ensembl"; transcript_biotype "protein_coding"; protein_id "ENSRNOP00000094042"; protein_version "1";
9	ENSEMBL114_rn	exon	43940471	43940966	10.7827614045991	+	.	gene_id "ENSRNOG00000012207"; transcript_id "ENSRNOG00000012207_tx_100"; exon_id "9_43940471_43940966_+"; exonnum "55"; txlen "18141";
9	ENSEMBL114_rn	exon	43940471	43940966	10.4828204719669	+	.	gene_id "ENSRNOG00000012207"; transcript_id "ENSRNOG00000012207_tx_101"; exon_id "9_43940471_43940966_+"; exonnum "52"; txlen "17369";
9	ENSEMBL114_rn	exon	43940471	43940966	10.4828204719669	+	.	gene_id "ENSRNOG00000012207"; transcript_id "ENSRNOG00000012207_tx_102"; exon_id "9_43940471_43940966_+"; exonnum "52"; txlen "17696";
9	ENSEMBL114_rn	exon	43940471	43940966	10.4828204719669	+	.	gene_id "ENSRNOG00000012207"; transcript_id "ENSRNOG00000012207_tx_103"; exon_id "9_43940471_43940966_+"; exonnum "52"; txlen "17480";
9	ENSEMBL114_rn	exon	43940471	43940966	10.416166931382	+	.	gene_id "ENSRNOG00000012207"; transcript_id "ENSRNOG00000012207_tx_104"; exon_id "9_43940471_43940966_+"; exonnum "52"; txlen "17297";
9	ENSEMBL114_rn	exon	43940471	43940966	10.416166931382	+	.	gene_id "ENSRNOG00000012207"; transcript_id "ENSRNOG00000012207_tx_105"; exon_id "9_43940471_43940966_+"; exonnum "52"; txlen "17624";
9	ENSEMBL114_rn	exon	43940471	43940966	10.416166931382	+	.	gene_id "ENSRNOG00000012207"; transcript_id "ENSRNOG00000012207_tx_106"; exon_id "9_43940471_43940966_+"; exonnum "52"; txlen "17408";
9	ENSEMBL114_rn	exon	43940471	43940966	10.416166931382	+	.	gene_id "ENSRNOG00000012207"; transcript_id "ENSRNOG00000012207_tx_107"; exon_id "9_43940471_43940966_+"; exonnum "55"; txlen "17958";
9	ENSEMBL114_rn	exon	43940471	43940966	10.416166931382	+	.	gene_id "ENSRNOG00000012207"; transcript_id "ENSRNOG00000012207_tx_108"; exon_id "9_43940471_43940966_+"; exonnum "55"; txlen "18285";
9	ENSEMBL114_rn	exon	43940471	43940966	10.416166931382	+	.	gene_id "ENSRNOG00000012207"; transcript_id "ENSRNOG00000012207_tx_109"; exon_id "9_43940471_43940966_+"; exonnum "55"; txlen "18069";
9	ENSEMBL114_rn	exon	43940471	43940966	9.37552079102366	+	.	gene_id "ENSRNOG00000012207"; transcript_id "ENSRNOG00000012207_tx_112"; exon_id "9_43940471_43940966_+"; exonnum "52"; txlen "17735";
9	ENSEMBL114_rn	exon	43940471	43940966	8.09113854236511	+	.	gene_id "ENSRNOG00000012207"; transcript_id "ENSRNOG00000012207_tx_114"; exon_id "9_43940471_43940966_+"; exonnum "53"; txlen "17524";
9	ENSEMBL114_rn	exon	43940471	43940966	44.7059672682901	+	.	gene_id "ENSRNOG00000012207"; transcript_id "ENSRNOG00000012207_tx_36"; exon_id "9_43940471_43940966_+"; exonnum "21"; txlen "14834";
9	ENSEMBL114_rn	exon	43940471	43940966	37.072739649569	+	.	gene_id "ENSRNOG00000012207"; transcript_id "ENSRNOG00000012207_tx_41"; exon_id "9_43940471_43940966_+"; exonnum "21"; txlen "14762";
9	ENSEMBL114_rn	exon	43940471	43940966	17.3425952100703	+	.	gene_id "ENSRNOG00000012207"; transcript_id "ENSRNOG00000012207_tx_75"; exon_id "9_43940471_43940966_+"; exonnum "21"; txlen "14396";
9	ENSEMBL114_rn	exon	43940471	43940966	17.2451326475158	+	.	gene_id "ENSRNOG00000012207"; transcript_id "ENSRNOG00000012207_tx_77"; exon_id "9_43940471_43940966_+"; exonnum "21"; txlen "14723";
9	ENSEMBL114_rn	exon	43940471	43940966	16.7832083181159	+	.	gene_id "ENSRNOG00000012207"; transcript_id "ENSRNOG00000012207_tx_81"; exon_id "9_43940471_43940966_+"; exonnum "21"; txlen "14651";
9	ENSEMBL114_rn	exon	43940471	43940966	16.4695526697652	+	.	gene_id "ENSRNOG00000012207"; transcript_id "ENSRNOG00000012207_tx_82"; exon_id "9_43940471_43940966_+"; exonnum "21"; txlen "14507";
9	ENSEMBL114_rn	exon	43940471	43940966	16.4695526697652	+	.	gene_id "ENSRNOG00000012207"; transcript_id "ENSRNOG00000012207_tx_83"; exon_id "9_43940471_43940966_+"; exonnum "21"; txlen "14324";
9	ENSEMBL114_rn	exon	43940471	43940966	16.4695526697652	+	.	gene_id "ENSRNOG00000012207"; transcript_id "ENSRNOG00000012207_tx_84"; exon_id "9_43940471_43940966_+"; exonnum "21"; txlen "14435";
9	ENSEMBL114_rn	exon	43940471	43940966	15.598220054556	+	.	gene_id "ENSRNOG00000012207"; transcript_id "ENSRNOG00000012207_tx_87"; exon_id "9_43940471_43940966_+"; exonnum "52"; txlen "17807";
9	ENSEMBL114_rn	exon	43940471	43940966	14.5580312380086	+	.	gene_id "ENSRNOG00000012207"; transcript_id "ENSRNOG00000012207_tx_89"; exon_id "9_43940471_43940966_+"; exonnum "55"; txlen "18468";
9	ENSEMBL114_rn	exon	43940471	43940966	14.1914367647915	+	.	gene_id "ENSRNOG00000012207"; transcript_id "ENSRNOG00000012207_tx_90"; exon_id "9_43940471_43940966_+"; exonnum "55"; txlen "18396";
9	ENSEMBL114_rn	exon	43940471	43940966	13.9828587921457	+	.	gene_id "ENSRNOG00000012207"; transcript_id "ENSRNOG00000012207_tx_91"; exon_id "9_43940471_43940966_+"; exonnum "51"; txlen "17614";
9	ENSEMBL114_rn	exon	43940471	43940966	11.3453108319432	+	.	gene_id "ENSRNOG00000012207"; transcript_id "ENSRNOG00000012207_tx_96"; exon_id "9_43940471_43940966_+"; exonnum "21"; txlen "14744";
9	ENSEMBL114_rn	exon	43940471	43940966	10.7827614045991	+	.	gene_id "ENSRNOG00000012207"; transcript_id "ENSRNOG00000012207_tx_98"; exon_id "9_43940471_43940966_+"; exonnum "55"; txlen "18030";
9	ENSEMBL114_rn	exon	43940471	43940966	10.7827614045991	+	.	gene_id "ENSRNOG00000012207"; transcript_id "ENSRNOG00000012207_tx_99"; exon_id "9_43940471_43940966_+"; exonnum "55"; txlen "18357";
9	ensembl	exon	43942763	43944234	0	+	.	gene_id "ENSRNOG00000012207"; gene_version "10"; transcript_id "ENSRNOT00000163385"; transcript_version "1"; exon_number "53"; gene_name "Dst"; gene_source "ensembl"; gene_biotype "protein_coding"; transcript_name "Dst-210"; transcript_source "ensembl"; transcript_biotype "protein_coding"; exon_id "ENSRNOE00000120856"; exon_version "1";
9	ensembl	CDS	43942763	43944234	0	+	2	gene_id "ENSRNOG00000012207"; gene_version "10"; transcript_id "ENSRNOT00000163385"; transcript_version "1"; exon_number "53"; gene_name "Dst"; gene_source "ensembl"; gene_biotype "protein_coding"; transcript_name "Dst-210"; transcript_source "ensembl"; transcript_biotype "protein_coding"; protein_id "ENSRNOP00000099977"; protein_version "1";
9	ensembl	exon	43942763	43944234	0	+	.	gene_id "ENSRNOG00000012207"; gene_version "10"; transcript_id "ENSRNOT00000148443"; transcript_version "1"; exon_number "60"; gene_name "Dst"; gene_source "ensembl"; gene_biotype "protein_coding"; transcript_name "Dst-209"; transcript_source "ensembl"; transcript_biotype "protein_coding"; exon_id "ENSRNOE00000120856"; exon_version "1";
9	ensembl	CDS	43942763	43944234	0	+	2	gene_id "ENSRNOG00000012207"; gene_version "10"; transcript_id "ENSRNOT00000148443"; transcript_version "1"; exon_number "60"; gene_name "Dst"; gene_source "ensembl"; gene_biotype "protein_coding"; transcript_name "Dst-209"; transcript_source "ensembl"; transcript_biotype "protein_coding"; protein_id "ENSRNOP00000103674"; protein_version "1";
9	ensembl	exon	43942763	43944234	0	+	.	gene_id "ENSRNOG00000012207"; gene_version "10"; transcript_id "ENSRNOT00000101194"; transcript_version "2"; exon_number "58"; gene_name "Dst"; gene_source "ensembl"; gene_biotype "protein_coding"; transcript_name "Dst-205"; transcript_source "ensembl"; transcript_biotype "protein_coding"; exon_id "ENSRNOE00000120856"; exon_version "1";
9	ensembl	CDS	43942763	43944234	0	+	2	gene_id "ENSRNOG00000012207"; gene_version "10"; transcript_id "ENSRNOT00000101194"; transcript_version "2"; exon_number "58"; gene_name "Dst"; gene_source "ensembl"; gene_biotype "protein_coding"; transcript_name "Dst-205"; transcript_source "ensembl"; transcript_biotype "protein_coding"; protein_id "ENSRNOP00000082905"; protein_version "2";
9	ensembl	exon	43942763	43944234	0	+	.	gene_id "ENSRNOG00000012207"; gene_version "10"; transcript_id "ENSRNOT00000096417"; transcript_version "2"; exon_number "60"; gene_name "Dst"; gene_source "ensembl"; gene_biotype "protein_coding"; transcript_name "Dst-204"; transcript_source "ensembl"; transcript_biotype "protein_coding"; exon_id "ENSRNOE00000120856"; exon_version "1"; tag "Ensembl_canonical";
9	ensembl	CDS	43942763	43944234	0	+	2	gene_id "ENSRNOG00000012207"; gene_version "10"; transcript_id "ENSRNOT00000096417"; transcript_version "2"; exon_number "60"; gene_name "Dst"; gene_source "ensembl"; gene_biotype "protein_coding"; transcript_name "Dst-204"; transcript_source "ensembl"; transcript_biotype "protein_coding"; protein_id "ENSRNOP00000080301"; protein_version "1"; tag "Ensembl_canonical";
9	ensembl	exon	43942763	43944234	0	+	.	gene_id "ENSRNOG00000012207"; gene_version "10"; transcript_id "ENSRNOT00000112664"; transcript_version "2"; exon_number "47"; gene_name "Dst"; gene_source "ensembl"; gene_biotype "protein_coding"; transcript_name "Dst-208"; transcript_source "ensembl"; transcript_biotype "protein_coding"; exon_id "ENSRNOE00000120856"; exon_version "1";
9	ensembl	CDS	43942763	43944234	0	+	2	gene_id "ENSRNOG00000012207"; gene_version "10"; transcript_id "ENSRNOT00000112664"; transcript_version "2"; exon_number "47"; gene_name "Dst"; gene_source "ensembl"; gene_biotype "protein_coding"; transcript_name "Dst-208"; transcript_source "ensembl"; transcript_biotype "protein_coding"; protein_id "ENSRNOP00000087471"; protein_version "1";
9	ensembl	exon	43942763	43944234	0	+	.	gene_id "ENSRNOG00000012207"; gene_version "10"; transcript_id "ENSRNOT00000095842"; transcript_version "2"; exon_number "48"; gene_name "Dst"; gene_source "ensembl"; gene_biotype "protein_coding"; transcript_name "Dst-203"; transcript_source "ensembl"; transcript_biotype "protein_coding"; exon_id "ENSRNOE00000120856"; exon_version "1";
9	ensembl	CDS	43942763	43944234	0	+	2	gene_id "ENSRNOG00000012207"; gene_version "10"; transcript_id "ENSRNOT00000095842"; transcript_version "2"; exon_number "48"; gene_name "Dst"; gene_source "ensembl"; gene_biotype "protein_coding"; transcript_name "Dst-203"; transcript_source "ensembl"; transcript_biotype "protein_coding"; protein_id "ENSRNOP00000091179"; protein_version "1";
9	ensembl	exon	43942763	43944234	0	+	.	gene_id "ENSRNOG00000012207"; gene_version "10"; transcript_id "ENSRNOT00000095264"; transcript_version "2"; exon_number "58"; gene_name "Dst"; gene_source "ensembl"; gene_biotype "protein_coding"; transcript_name "Dst-202"; transcript_source "ensembl"; transcript_biotype "protein_coding"; exon_id "ENSRNOE00000120856"; exon_version "1";
9	ensembl	CDS	43942763	43944234	0	+	2	gene_id "ENSRNOG00000012207"; gene_version "10"; transcript_id "ENSRNOT00000095264"; transcript_version "2"; exon_number "58"; gene_name "Dst"; gene_source "ensembl"; gene_biotype "protein_coding"; transcript_name "Dst-202"; transcript_source "ensembl"; transcript_biotype "protein_coding"; protein_id "ENSRNOP00000082222"; protein_version "2";
9	ensembl	exon	43942763	43944234	0	+	.	gene_id "ENSRNOG00000012207"; gene_version "10"; transcript_id "ENSRNOT00000044452"; transcript_version "8"; exon_number "58"; gene_name "Dst"; gene_source "ensembl"; gene_biotype "protein_coding"; transcript_name "Dst-201"; transcript_source "ensembl"; transcript_biotype "protein_coding"; exon_id "ENSRNOE00000120856"; exon_version "1";
9	ensembl	CDS	43942763	43944234	0	+	2	gene_id "ENSRNOG00000012207"; gene_version "10"; transcript_id "ENSRNOT00000044452"; transcript_version "8"; exon_number "58"; gene_name "Dst"; gene_source "ensembl"; gene_biotype "protein_coding"; transcript_name "Dst-201"; transcript_source "ensembl"; transcript_biotype "protein_coding"; protein_id "ENSRNOP00000043470"; protein_version "6";
9	ensembl	exon	43942763	43944234	0	+	.	gene_id "ENSRNOG00000012207"; gene_version "10"; transcript_id "ENSRNOT00000102656"; transcript_version "2"; exon_number "57"; gene_name "Dst"; gene_source "ensembl"; gene_biotype "protein_coding"; transcript_name "Dst-206"; transcript_source "ensembl"; transcript_biotype "protein_coding"; exon_id "ENSRNOE00000120856"; exon_version "1";
9	ensembl	CDS	43942763	43944234	0	+	2	gene_id "ENSRNOG00000012207"; gene_version "10"; transcript_id "ENSRNOT00000102656"; transcript_version "2"; exon_number "57"; gene_name "Dst"; gene_source "ensembl"; gene_biotype "protein_coding"; transcript_name "Dst-206"; transcript_source "ensembl"; transcript_biotype "protein_coding"; protein_id "ENSRNOP00000094042"; protein_version "1";
9	ENSEMBL114_rn	exon	43942763	43944234	10.7827614045991	+	.	gene_id "ENSRNOG00000012207"; transcript_id "ENSRNOG00000012207_tx_100"; exon_id "9_43942763_43944234_+"; exonnum "56"; txlen "18141";
9	ENSEMBL114_rn	exon	43942763	43944234	10.4828204719669	+	.	gene_id "ENSRNOG00000012207"; transcript_id "ENSRNOG00000012207_tx_101"; exon_id "9_43942763_43944234_+"; exonnum "53"; txlen "17369";
9	ENSEMBL114_rn	exon	43942763	43944234	10.4828204719669	+	.	gene_id "ENSRNOG00000012207"; transcript_id "ENSRNOG00000012207_tx_102"; exon_id "9_43942763_43944234_+"; exonnum "53"; txlen "17696";
9	ENSEMBL114_rn	exon	43942763	43944234	10.4828204719669	+	.	gene_id "ENSRNOG00000012207"; transcript_id "ENSRNOG00000012207_tx_103"; exon_id "9_43942763_43944234_+"; exonnum "53"; txlen "17480";
9	ENSEMBL114_rn	exon	43942763	43944234	10.416166931382	+	.	gene_id "ENSRNOG00000012207"; transcript_id "ENSRNOG00000012207_tx_104"; exon_id "9_43942763_43944234_+"; exonnum "53"; txlen "17297";
9	ENSEMBL114_rn	exon	43942763	43944234	10.416166931382	+	.	gene_id "ENSRNOG00000012207"; transcript_id "ENSRNOG00000012207_tx_105"; exon_id "9_43942763_43944234_+"; exonnum "53"; txlen "17624";
9	ENSEMBL114_rn	exon	43942763	43944234	10.416166931382	+	.	gene_id "ENSRNOG00000012207"; transcript_id "ENSRNOG00000012207_tx_106"; exon_id "9_43942763_43944234_+"; exonnum "53"; txlen "17408";
9	ENSEMBL114_rn	exon	43942763	43944234	10.416166931382	+	.	gene_id "ENSRNOG00000012207"; transcript_id "ENSRNOG00000012207_tx_107"; exon_id "9_43942763_43944234_+"; exonnum "56"; txlen "17958";
9	ENSEMBL114_rn	exon	43942763	43944234	10.416166931382	+	.	gene_id "ENSRNOG00000012207"; transcript_id "ENSRNOG00000012207_tx_108"; exon_id "9_43942763_43944234_+"; exonnum "56"; txlen "18285";
9	ENSEMBL114_rn	exon	43942763	43944234	10.416166931382	+	.	gene_id "ENSRNOG00000012207"; transcript_id "ENSRNOG00000012207_tx_109"; exon_id "9_43942763_43944234_+"; exonnum "56"; txlen "18069";
9	ENSEMBL114_rn	exon	43942763	43944234	9.37552079102366	+	.	gene_id "ENSRNOG00000012207"; transcript_id "ENSRNOG00000012207_tx_112"; exon_id "9_43942763_43944234_+"; exonnum "53"; txlen "17735";
9	ENSEMBL114_rn	exon	43942763	43944234	8.09113854236511	+	.	gene_id "ENSRNOG00000012207"; transcript_id "ENSRNOG00000012207_tx_114"; exon_id "9_43942763_43944234_+"; exonnum "54"; txlen "17524";
9	ENSEMBL114_rn	exon	43942763	43944234	44.7059672682901	+	.	gene_id "ENSRNOG00000012207"; transcript_id "ENSRNOG00000012207_tx_36"; exon_id "9_43942763_43944234_+"; exonnum "22"; txlen "14834";
9	ENSEMBL114_rn	exon	43942763	43944234	37.072739649569	+	.	gene_id "ENSRNOG00000012207"; transcript_id "ENSRNOG00000012207_tx_41"; exon_id "9_43942763_43944234_+"; exonnum "22"; txlen "14762";
9	ENSEMBL114_rn	exon	43942763	43944234	17.3425952100703	+	.	gene_id "ENSRNOG00000012207"; transcript_id "ENSRNOG00000012207_tx_75"; exon_id "9_43942763_43944234_+"; exonnum "22"; txlen "14396";
9	ENSEMBL114_rn	exon	43942763	43944234	17.2451326475158	+	.	gene_id "ENSRNOG00000012207"; transcript_id "ENSRNOG00000012207_tx_77"; exon_id "9_43942763_43944234_+"; exonnum "22"; txlen "14723";
9	ENSEMBL114_rn	exon	43942763	43944234	16.7832083181159	+	.	gene_id "ENSRNOG00000012207"; transcript_id "ENSRNOG00000012207_tx_81"; exon_id "9_43942763_43944234_+"; exonnum "22"; txlen "14651";
9	ENSEMBL114_rn	exon	43942763	43944234	16.4695526697652	+	.	gene_id "ENSRNOG00000012207"; transcript_id "ENSRNOG00000012207_tx_82"; exon_id "9_43942763_43944234_+"; exonnum "22"; txlen "14507";
9	ENSEMBL114_rn	exon	43942763	43944234	16.4695526697652	+	.	gene_id "ENSRNOG00000012207"; transcript_id "ENSRNOG00000012207_tx_83"; exon_id "9_43942763_43944234_+"; exonnum "22"; txlen "14324";
9	ENSEMBL114_rn	exon	43942763	43944234	16.4695526697652	+	.	gene_id "ENSRNOG00000012207"; transcript_id "ENSRNOG00000012207_tx_84"; exon_id "9_43942763_43944234_+"; exonnum "22"; txlen "14435";
9	ENSEMBL114_rn	exon	43942763	43944234	15.598220054556	+	.	gene_id "ENSRNOG00000012207"; transcript_id "ENSRNOG00000012207_tx_87"; exon_id "9_43942763_43944234_+"; exonnum "53"; txlen "17807";
9	ENSEMBL114_rn	exon	43942763	43944234	14.5580312380086	+	.	gene_id "ENSRNOG00000012207"; transcript_id "ENSRNOG00000012207_tx_89"; exon_id "9_43942763_43944234_+"; exonnum "56"; txlen "18468";
9	ENSEMBL114_rn	exon	43942763	43944234	14.1914367647915	+	.	gene_id "ENSRNOG00000012207"; transcript_id "ENSRNOG00000012207_tx_90"; exon_id "9_43942763_43944234_+"; exonnum "56"; txlen "18396";
9	ENSEMBL114_rn	exon	43942763	43944234	13.9828587921457	+	.	gene_id "ENSRNOG00000012207"; transcript_id "ENSRNOG00000012207_tx_91"; exon_id "9_43942763_43944234_+"; exonnum "52"; txlen "17614";
9	ENSEMBL114_rn	exon	43942763	43944234	11.3453108319432	+	.	gene_id "ENSRNOG00000012207"; transcript_id "ENSRNOG00000012207_tx_96"; exon_id "9_43942763_43944234_+"; exonnum "22"; txlen "14744";
9	ENSEMBL114_rn	exon	43942763	43944234	10.7827614045991	+	.	gene_id "ENSRNOG00000012207"; transcript_id "ENSRNOG00000012207_tx_98"; exon_id "9_43942763_43944234_+"; exonnum "56"; txlen "18030";
9	ENSEMBL114_rn	exon	43942763	43944234	10.7827614045991	+	.	gene_id "ENSRNOG00000012207"; transcript_id "ENSRNOG00000012207_tx_99"; exon_id "9_43942763_43944234_+"; exonnum "56"; txlen "18357";
9	sraer114_es	exon	43953981	43956370	122.390111951337	+	.	gene_id "ENSRNOG00000012207"; transcript_id "ENSRNOG00000012207_tx_11"; exon_id "9_43953981_43956370_+"; exonnum "1"; txlen "10219";
9	sraer114_es	exon	43953981	43956370	55.9198859304445	+	.	gene_id "ENSRNOG00000012207"; transcript_id "ENSRNOG00000012207_tx_30"; exon_id "9_43953981_43956370_+"; exonnum "1"; txlen "10201";
9	sraer114_es	exon	43953981	43956370	52.2038348385051	+	.	gene_id "ENSRNOG00000012207"; transcript_id "ENSRNOG00000012207_tx_33"; exon_id "9_43953981_43956370_+"; exonnum "1"; txlen "10108";
9	sraer114_es	exon	43953981	43956370	44.7595819583053	+	.	gene_id "ENSRNOG00000012207"; transcript_id "ENSRNOG00000012207_tx_35"; exon_id "9_43953981_43956370_+"; exonnum "1"; txlen "10291";
9	sraer114_es	exon	43953981	43956370	24.8224678065098	+	.	gene_id "ENSRNOG00000012207"; transcript_id "ENSRNOG00000012207_tx_62"; exon_id "9_43953981_43956370_+"; exonnum "1"; txlen "10180";
9	sraer114_es	exon	43953981	43956370	23.6311050331827	+	.	gene_id "ENSRNOG00000012207"; transcript_id "ENSRNOG00000012207_tx_64"; exon_id "9_43953981_43956370_+"; exonnum "1"; txlen "10090";
9	sraer114_es	exon	43953981	43956370	15.739671127592	+	.	gene_id "ENSRNOG00000012207"; transcript_id "ENSRNOG00000012207_tx_85"; exon_id "9_43953981_43956370_+"; exonnum "1"; txlen "10273";
9	ensembl	exon	43960379	43960540	0	+	.	gene_id "ENSRNOG00000012207"; gene_version "10"; transcript_id "ENSRNOT00000163385"; transcript_version "1"; exon_number "54"; gene_name "Dst"; gene_source "ensembl"; gene_biotype "protein_coding"; transcript_name "Dst-210"; transcript_source "ensembl"; transcript_biotype "protein_coding"; exon_id "ENSRNOE00000120915"; exon_version "1";
9	ensembl	CDS	43960379	43960540	0	+	0	gene_id "ENSRNOG00000012207"; gene_version "10"; transcript_id "ENSRNOT00000163385"; transcript_version "1"; exon_number "54"; gene_name "Dst"; gene_source "ensembl"; gene_biotype "protein_coding"; transcript_name "Dst-210"; transcript_source "ensembl"; transcript_biotype "protein_coding"; protein_id "ENSRNOP00000099977"; protein_version "1";
9	ensembl	exon	43960379	43960540	0	+	.	gene_id "ENSRNOG00000012207"; gene_version "10"; transcript_id "ENSRNOT00000148443"; transcript_version "1"; exon_number "61"; gene_name "Dst"; gene_source "ensembl"; gene_biotype "protein_coding"; transcript_name "Dst-209"; transcript_source "ensembl"; transcript_biotype "protein_coding"; exon_id "ENSRNOE00000120915"; exon_version "1";
9	ensembl	CDS	43960379	43960540	0	+	0	gene_id "ENSRNOG00000012207"; gene_version "10"; transcript_id "ENSRNOT00000148443"; transcript_version "1"; exon_number "61"; gene_name "Dst"; gene_source "ensembl"; gene_biotype "protein_coding"; transcript_name "Dst-209"; transcript_source "ensembl"; transcript_biotype "protein_coding"; protein_id "ENSRNOP00000103674"; protein_version "1";
9	ensembl	exon	43960379	43960540	0	+	.	gene_id "ENSRNOG00000012207"; gene_version "10"; transcript_id "ENSRNOT00000101194"; transcript_version "2"; exon_number "59"; gene_name "Dst"; gene_source "ensembl"; gene_biotype "protein_coding"; transcript_name "Dst-205"; transcript_source "ensembl"; transcript_biotype "protein_coding"; exon_id "ENSRNOE00000120915"; exon_version "1";
9	ensembl	CDS	43960379	43960540	0	+	0	gene_id "ENSRNOG00000012207"; gene_version "10"; transcript_id "ENSRNOT00000101194"; transcript_version "2"; exon_number "59"; gene_name "Dst"; gene_source "ensembl"; gene_biotype "protein_coding"; transcript_name "Dst-205"; transcript_source "ensembl"; transcript_biotype "protein_coding"; protein_id "ENSRNOP00000082905"; protein_version "2";
9	ensembl	exon	43960379	43960540	0	+	.	gene_id "ENSRNOG00000012207"; gene_version "10"; transcript_id "ENSRNOT00000096417"; transcript_version "2"; exon_number "61"; gene_name "Dst"; gene_source "ensembl"; gene_biotype "protein_coding"; transcript_name "Dst-204"; transcript_source "ensembl"; transcript_biotype "protein_coding"; exon_id "ENSRNOE00000120915"; exon_version "1"; tag "Ensembl_canonical";
9	ensembl	CDS	43960379	43960540	0	+	0	gene_id "ENSRNOG00000012207"; gene_version "10"; transcript_id "ENSRNOT00000096417"; transcript_version "2"; exon_number "61"; gene_name "Dst"; gene_source "ensembl"; gene_biotype "protein_coding"; transcript_name "Dst-204"; transcript_source "ensembl"; transcript_biotype "protein_coding"; protein_id "ENSRNOP00000080301"; protein_version "1"; tag "Ensembl_canonical";
9	ensembl	exon	43960379	43960540	0	+	.	gene_id "ENSRNOG00000012207"; gene_version "10"; transcript_id "ENSRNOT00000112664"; transcript_version "2"; exon_number "48"; gene_name "Dst"; gene_source "ensembl"; gene_biotype "protein_coding"; transcript_name "Dst-208"; transcript_source "ensembl"; transcript_biotype "protein_coding"; exon_id "ENSRNOE00000120915"; exon_version "1";
9	ensembl	CDS	43960379	43960540	0	+	0	gene_id "ENSRNOG00000012207"; gene_version "10"; transcript_id "ENSRNOT00000112664"; transcript_version "2"; exon_number "48"; gene_name "Dst"; gene_source "ensembl"; gene_biotype "protein_coding"; transcript_name "Dst-208"; transcript_source "ensembl"; transcript_biotype "protein_coding"; protein_id "ENSRNOP00000087471"; protein_version "1";
9	ensembl	exon	43960379	43960540	0	+	.	gene_id "ENSRNOG00000012207"; gene_version "10"; transcript_id "ENSRNOT00000095842"; transcript_version "2"; exon_number "49"; gene_name "Dst"; gene_source "ensembl"; gene_biotype "protein_coding"; transcript_name "Dst-203"; transcript_source "ensembl"; transcript_biotype "protein_coding"; exon_id "ENSRNOE00000120915"; exon_version "1";
9	ensembl	CDS	43960379	43960540	0	+	0	gene_id "ENSRNOG00000012207"; gene_version "10"; transcript_id "ENSRNOT00000095842"; transcript_version "2"; exon_number "49"; gene_name "Dst"; gene_source "ensembl"; gene_biotype "protein_coding"; transcript_name "Dst-203"; transcript_source "ensembl"; transcript_biotype "protein_coding"; protein_id "ENSRNOP00000091179"; protein_version "1";
9	ensembl	exon	43960379	43960540	0	+	.	gene_id "ENSRNOG00000012207"; gene_version "10"; transcript_id "ENSRNOT00000095264"; transcript_version "2"; exon_number "59"; gene_name "Dst"; gene_source "ensembl"; gene_biotype "protein_coding"; transcript_name "Dst-202"; transcript_source "ensembl"; transcript_biotype "protein_coding"; exon_id "ENSRNOE00000120915"; exon_version "1";
9	ensembl	CDS	43960379	43960540	0	+	0	gene_id "ENSRNOG00000012207"; gene_version "10"; transcript_id "ENSRNOT00000095264"; transcript_version "2"; exon_number "59"; gene_name "Dst"; gene_source "ensembl"; gene_biotype "protein_coding"; transcript_name "Dst-202"; transcript_source "ensembl"; transcript_biotype "protein_coding"; protein_id "ENSRNOP00000082222"; protein_version "2";
9	ensembl	exon	43960379	43960540	0	+	.	gene_id "ENSRNOG00000012207"; gene_version "10"; transcript_id "ENSRNOT00000044452"; transcript_version "8"; exon_number "59"; gene_name "Dst"; gene_source "ensembl"; gene_biotype "protein_coding"; transcript_name "Dst-201"; transcript_source "ensembl"; transcript_biotype "protein_coding"; exon_id "ENSRNOE00000120915"; exon_version "1";
9	ensembl	CDS	43960379	43960540	0	+	0	gene_id "ENSRNOG00000012207"; gene_version "10"; transcript_id "ENSRNOT00000044452"; transcript_version "8"; exon_number "59"; gene_name "Dst"; gene_source "ensembl"; gene_biotype "protein_coding"; transcript_name "Dst-201"; transcript_source "ensembl"; transcript_biotype "protein_coding"; protein_id "ENSRNOP00000043470"; protein_version "6";
9	ensembl	exon	43960379	43960540	0	+	.	gene_id "ENSRNOG00000012207"; gene_version "10"; transcript_id "ENSRNOT00000102656"; transcript_version "2"; exon_number "58"; gene_name "Dst"; gene_source "ensembl"; gene_biotype "protein_coding"; transcript_name "Dst-206"; transcript_source "ensembl"; transcript_biotype "protein_coding"; exon_id "ENSRNOE00000120915"; exon_version "1";
9	ensembl	CDS	43960379	43960540	0	+	0	gene_id "ENSRNOG00000012207"; gene_version "10"; transcript_id "ENSRNOT00000102656"; transcript_version "2"; exon_number "58"; gene_name "Dst"; gene_source "ensembl"; gene_biotype "protein_coding"; transcript_name "Dst-206"; transcript_source "ensembl"; transcript_biotype "protein_coding"; protein_id "ENSRNOP00000094042"; protein_version "1";
9	ENSEMBL114_rn	exon	43960379	43960540	10.7827614045991	+	.	gene_id "ENSRNOG00000012207"; transcript_id "ENSRNOG00000012207_tx_100"; exon_id "9_43960379_43960540_+"; exonnum "57"; txlen "18141";
9	ENSEMBL114_rn	exon	43960379	43960540	10.4828204719669	+	.	gene_id "ENSRNOG00000012207"; transcript_id "ENSRNOG00000012207_tx_101"; exon_id "9_43960379_43960540_+"; exonnum "54"; txlen "17369";
9	ENSEMBL114_rn	exon	43960379	43960540	10.4828204719669	+	.	gene_id "ENSRNOG00000012207"; transcript_id "ENSRNOG00000012207_tx_102"; exon_id "9_43960379_43960540_+"; exonnum "54"; txlen "17696";
9	ENSEMBL114_rn	exon	43960379	43960540	10.4828204719669	+	.	gene_id "ENSRNOG00000012207"; transcript_id "ENSRNOG00000012207_tx_103"; exon_id "9_43960379_43960540_+"; exonnum "54"; txlen "17480";
9	ENSEMBL114_rn	exon	43960379	43960540	10.416166931382	+	.	gene_id "ENSRNOG00000012207"; transcript_id "ENSRNOG00000012207_tx_104"; exon_id "9_43960379_43960540_+"; exonnum "54"; txlen "17297";
9	ENSEMBL114_rn	exon	43960379	43960540	10.416166931382	+	.	gene_id "ENSRNOG00000012207"; transcript_id "ENSRNOG00000012207_tx_105"; exon_id "9_43960379_43960540_+"; exonnum "54"; txlen "17624";
9	ENSEMBL114_rn	exon	43960379	43960540	10.416166931382	+	.	gene_id "ENSRNOG00000012207"; transcript_id "ENSRNOG00000012207_tx_106"; exon_id "9_43960379_43960540_+"; exonnum "54"; txlen "17408";
9	ENSEMBL114_rn	exon	43960379	43960540	10.416166931382	+	.	gene_id "ENSRNOG00000012207"; transcript_id "ENSRNOG00000012207_tx_107"; exon_id "9_43960379_43960540_+"; exonnum "57"; txlen "17958";
9	ENSEMBL114_rn	exon	43960379	43960540	10.416166931382	+	.	gene_id "ENSRNOG00000012207"; transcript_id "ENSRNOG00000012207_tx_108"; exon_id "9_43960379_43960540_+"; exonnum "57"; txlen "18285";
9	ENSEMBL114_rn	exon	43960379	43960540	10.416166931382	+	.	gene_id "ENSRNOG00000012207"; transcript_id "ENSRNOG00000012207_tx_109"; exon_id "9_43960379_43960540_+"; exonnum "57"; txlen "18069";
9	ENSEMBL114_rn	exon	43960379	43960540	122.390111951337	+	.	gene_id "ENSRNOG00000012207"; transcript_id "ENSRNOG00000012207_tx_11"; exon_id "9_43960379_43960540_+"; exonnum "2"; txlen "10219";
9	ENSEMBL114_rn	exon	43960379	43960540	9.37552079102366	+	.	gene_id "ENSRNOG00000012207"; transcript_id "ENSRNOG00000012207_tx_112"; exon_id "9_43960379_43960540_+"; exonnum "54"; txlen "17735";
9	ENSEMBL114_rn	exon	43960379	43960540	8.09113854236511	+	.	gene_id "ENSRNOG00000012207"; transcript_id "ENSRNOG00000012207_tx_114"; exon_id "9_43960379_43960540_+"; exonnum "55"; txlen "17524";
9	ENSEMBL114_rn	exon	43960379	43960540	55.9198859304445	+	.	gene_id "ENSRNOG00000012207"; transcript_id "ENSRNOG00000012207_tx_30"; exon_id "9_43960379_43960540_+"; exonnum "2"; txlen "10201";
9	ENSEMBL114_rn	exon	43960379	43960540	52.2038348385051	+	.	gene_id "ENSRNOG00000012207"; transcript_id "ENSRNOG00000012207_tx_33"; exon_id "9_43960379_43960540_+"; exonnum "2"; txlen "10108";
9	ENSEMBL114_rn	exon	43960379	43960540	44.7595819583053	+	.	gene_id "ENSRNOG00000012207"; transcript_id "ENSRNOG00000012207_tx_35"; exon_id "9_43960379_43960540_+"; exonnum "2"; txlen "10291";
9	ENSEMBL114_rn	exon	43960379	43960540	44.7059672682901	+	.	gene_id "ENSRNOG00000012207"; transcript_id "ENSRNOG00000012207_tx_36"; exon_id "9_43960379_43960540_+"; exonnum "23"; txlen "14834";
9	ENSEMBL114_rn	exon	43960379	43960540	37.072739649569	+	.	gene_id "ENSRNOG00000012207"; transcript_id "ENSRNOG00000012207_tx_41"; exon_id "9_43960379_43960540_+"; exonnum "23"; txlen "14762";
9	ENSEMBL114_rn	exon	43960379	43960540	24.8224678065098	+	.	gene_id "ENSRNOG00000012207"; transcript_id "ENSRNOG00000012207_tx_62"; exon_id "9_43960379_43960540_+"; exonnum "2"; txlen "10180";
9	ENSEMBL114_rn	exon	43960379	43960540	23.6311050331827	+	.	gene_id "ENSRNOG00000012207"; transcript_id "ENSRNOG00000012207_tx_64"; exon_id "9_43960379_43960540_+"; exonnum "2"; txlen "10090";
9	ENSEMBL114_rn	exon	43960379	43960540	17.3425952100703	+	.	gene_id "ENSRNOG00000012207"; transcript_id "ENSRNOG00000012207_tx_75"; exon_id "9_43960379_43960540_+"; exonnum "23"; txlen "14396";
9	ENSEMBL114_rn	exon	43960379	43960540	17.2451326475158	+	.	gene_id "ENSRNOG00000012207"; transcript_id "ENSRNOG00000012207_tx_77"; exon_id "9_43960379_43960540_+"; exonnum "23"; txlen "14723";
9	ENSEMBL114_rn	exon	43960379	43960540	16.7832083181159	+	.	gene_id "ENSRNOG00000012207"; transcript_id "ENSRNOG00000012207_tx_81"; exon_id "9_43960379_43960540_+"; exonnum "23"; txlen "14651";
9	ENSEMBL114_rn	exon	43960379	43960540	16.4695526697652	+	.	gene_id "ENSRNOG00000012207"; transcript_id "ENSRNOG00000012207_tx_82"; exon_id "9_43960379_43960540_+"; exonnum "23"; txlen "14507";
9	ENSEMBL114_rn	exon	43960379	43960540	16.4695526697652	+	.	gene_id "ENSRNOG00000012207"; transcript_id "ENSRNOG00000012207_tx_83"; exon_id "9_43960379_43960540_+"; exonnum "23"; txlen "14324";
9	ENSEMBL114_rn	exon	43960379	43960540	16.4695526697652	+	.	gene_id "ENSRNOG00000012207"; transcript_id "ENSRNOG00000012207_tx_84"; exon_id "9_43960379_43960540_+"; exonnum "23"; txlen "14435";
9	ENSEMBL114_rn	exon	43960379	43960540	15.739671127592	+	.	gene_id "ENSRNOG00000012207"; transcript_id "ENSRNOG00000012207_tx_85"; exon_id "9_43960379_43960540_+"; exonnum "2"; txlen "10273";
9	ENSEMBL114_rn	exon	43960379	43960540	15.598220054556	+	.	gene_id "ENSRNOG00000012207"; transcript_id "ENSRNOG00000012207_tx_87"; exon_id "9_43960379_43960540_+"; exonnum "54"; txlen "17807";
9	ENSEMBL114_rn	exon	43960379	43960540	14.5580312380086	+	.	gene_id "ENSRNOG00000012207"; transcript_id "ENSRNOG00000012207_tx_89"; exon_id "9_43960379_43960540_+"; exonnum "57"; txlen "18468";
9	ENSEMBL114_rn	exon	43960379	43960540	14.1914367647915	+	.	gene_id "ENSRNOG00000012207"; transcript_id "ENSRNOG00000012207_tx_90"; exon_id "9_43960379_43960540_+"; exonnum "57"; txlen "18396";
9	ENSEMBL114_rn	exon	43960379	43960540	13.9828587921457	+	.	gene_id "ENSRNOG00000012207"; transcript_id "ENSRNOG00000012207_tx_91"; exon_id "9_43960379_43960540_+"; exonnum "53"; txlen "17614";
9	ENSEMBL114_rn	exon	43960379	43960540	11.3453108319432	+	.	gene_id "ENSRNOG00000012207"; transcript_id "ENSRNOG00000012207_tx_96"; exon_id "9_43960379_43960540_+"; exonnum "23"; txlen "14744";
9	ENSEMBL114_rn	exon	43960379	43960540	10.7827614045991	+	.	gene_id "ENSRNOG00000012207"; transcript_id "ENSRNOG00000012207_tx_98"; exon_id "9_43960379_43960540_+"; exonnum "57"; txlen "18030";
9	ENSEMBL114_rn	exon	43960379	43960540	10.7827614045991	+	.	gene_id "ENSRNOG00000012207"; transcript_id "ENSRNOG00000012207_tx_99"; exon_id "9_43960379_43960540_+"; exonnum "57"; txlen "18357";
9	ensembl	exon	43961880	43962050	0	+	.	gene_id "ENSRNOG00000012207"; gene_version "10"; transcript_id "ENSRNOT00000163385"; transcript_version "1"; exon_number "55"; gene_name "Dst"; gene_source "ensembl"; gene_biotype "protein_coding"; transcript_name "Dst-210"; transcript_source "ensembl"; transcript_biotype "protein_coding"; exon_id "ENSRNOE00000357103"; exon_version "1";
9	ensembl	CDS	43961880	43962050	0	+	0	gene_id "ENSRNOG00000012207"; gene_version "10"; transcript_id "ENSRNOT00000163385"; transcript_version "1"; exon_number "55"; gene_name "Dst"; gene_source "ensembl"; gene_biotype "protein_coding"; transcript_name "Dst-210"; transcript_source "ensembl"; transcript_biotype "protein_coding"; protein_id "ENSRNOP00000099977"; protein_version "1";
9	ensembl	exon	43961880	43962050	0	+	.	gene_id "ENSRNOG00000012207"; gene_version "10"; transcript_id "ENSRNOT00000148443"; transcript_version "1"; exon_number "62"; gene_name "Dst"; gene_source "ensembl"; gene_biotype "protein_coding"; transcript_name "Dst-209"; transcript_source "ensembl"; transcript_biotype "protein_coding"; exon_id "ENSRNOE00000357103"; exon_version "1";
9	ensembl	CDS	43961880	43962050	0	+	0	gene_id "ENSRNOG00000012207"; gene_version "10"; transcript_id "ENSRNOT00000148443"; transcript_version "1"; exon_number "62"; gene_name "Dst"; gene_source "ensembl"; gene_biotype "protein_coding"; transcript_name "Dst-209"; transcript_source "ensembl"; transcript_biotype "protein_coding"; protein_id "ENSRNOP00000103674"; protein_version "1";
9	ensembl	exon	43961880	43962050	0	+	.	gene_id "ENSRNOG00000012207"; gene_version "10"; transcript_id "ENSRNOT00000101194"; transcript_version "2"; exon_number "60"; gene_name "Dst"; gene_source "ensembl"; gene_biotype "protein_coding"; transcript_name "Dst-205"; transcript_source "ensembl"; transcript_biotype "protein_coding"; exon_id "ENSRNOE00000357103"; exon_version "1";
9	ensembl	CDS	43961880	43962050	0	+	0	gene_id "ENSRNOG00000012207"; gene_version "10"; transcript_id "ENSRNOT00000101194"; transcript_version "2"; exon_number "60"; gene_name "Dst"; gene_source "ensembl"; gene_biotype "protein_coding"; transcript_name "Dst-205"; transcript_source "ensembl"; transcript_biotype "protein_coding"; protein_id "ENSRNOP00000082905"; protein_version "2";
9	ensembl	exon	43961880	43962050	0	+	.	gene_id "ENSRNOG00000012207"; gene_version "10"; transcript_id "ENSRNOT00000096417"; transcript_version "2"; exon_number "62"; gene_name "Dst"; gene_source "ensembl"; gene_biotype "protein_coding"; transcript_name "Dst-204"; transcript_source "ensembl"; transcript_biotype "protein_coding"; exon_id "ENSRNOE00000357103"; exon_version "1"; tag "Ensembl_canonical";
9	ensembl	CDS	43961880	43962050	0	+	0	gene_id "ENSRNOG00000012207"; gene_version "10"; transcript_id "ENSRNOT00000096417"; transcript_version "2"; exon_number "62"; gene_name "Dst"; gene_source "ensembl"; gene_biotype "protein_coding"; transcript_name "Dst-204"; transcript_source "ensembl"; transcript_biotype "protein_coding"; protein_id "ENSRNOP00000080301"; protein_version "1"; tag "Ensembl_canonical";
9	ensembl	exon	43961880	43962050	0	+	.	gene_id "ENSRNOG00000012207"; gene_version "10"; transcript_id "ENSRNOT00000112664"; transcript_version "2"; exon_number "49"; gene_name "Dst"; gene_source "ensembl"; gene_biotype "protein_coding"; transcript_name "Dst-208"; transcript_source "ensembl"; transcript_biotype "protein_coding"; exon_id "ENSRNOE00000357103"; exon_version "1";
9	ensembl	CDS	43961880	43962050	0	+	0	gene_id "ENSRNOG00000012207"; gene_version "10"; transcript_id "ENSRNOT00000112664"; transcript_version "2"; exon_number "49"; gene_name "Dst"; gene_source "ensembl"; gene_biotype "protein_coding"; transcript_name "Dst-208"; transcript_source "ensembl"; transcript_biotype "protein_coding"; protein_id "ENSRNOP00000087471"; protein_version "1";
9	ensembl	exon	43961880	43962050	0	+	.	gene_id "ENSRNOG00000012207"; gene_version "10"; transcript_id "ENSRNOT00000095842"; transcript_version "2"; exon_number "50"; gene_name "Dst"; gene_source "ensembl"; gene_biotype "protein_coding"; transcript_name "Dst-203"; transcript_source "ensembl"; transcript_biotype "protein_coding"; exon_id "ENSRNOE00000357103"; exon_version "1";
9	ensembl	CDS	43961880	43962050	0	+	0	gene_id "ENSRNOG00000012207"; gene_version "10"; transcript_id "ENSRNOT00000095842"; transcript_version "2"; exon_number "50"; gene_name "Dst"; gene_source "ensembl"; gene_biotype "protein_coding"; transcript_name "Dst-203"; transcript_source "ensembl"; transcript_biotype "protein_coding"; protein_id "ENSRNOP00000091179"; protein_version "1";
9	ensembl	exon	43961880	43962050	0	+	.	gene_id "ENSRNOG00000012207"; gene_version "10"; transcript_id "ENSRNOT00000095264"; transcript_version "2"; exon_number "60"; gene_name "Dst"; gene_source "ensembl"; gene_biotype "protein_coding"; transcript_name "Dst-202"; transcript_source "ensembl"; transcript_biotype "protein_coding"; exon_id "ENSRNOE00000357103"; exon_version "1";
9	ensembl	CDS	43961880	43962050	0	+	0	gene_id "ENSRNOG00000012207"; gene_version "10"; transcript_id "ENSRNOT00000095264"; transcript_version "2"; exon_number "60"; gene_name "Dst"; gene_source "ensembl"; gene_biotype "protein_coding"; transcript_name "Dst-202"; transcript_source "ensembl"; transcript_biotype "protein_coding"; protein_id "ENSRNOP00000082222"; protein_version "2";
9	ensembl	exon	43961880	43962050	0	+	.	gene_id "ENSRNOG00000012207"; gene_version "10"; transcript_id "ENSRNOT00000044452"; transcript_version "8"; exon_number "60"; gene_name "Dst"; gene_source "ensembl"; gene_biotype "protein_coding"; transcript_name "Dst-201"; transcript_source "ensembl"; transcript_biotype "protein_coding"; exon_id "ENSRNOE00000357103"; exon_version "1";
9	ensembl	CDS	43961880	43962050	0	+	0	gene_id "ENSRNOG00000012207"; gene_version "10"; transcript_id "ENSRNOT00000044452"; transcript_version "8"; exon_number "60"; gene_name "Dst"; gene_source "ensembl"; gene_biotype "protein_coding"; transcript_name "Dst-201"; transcript_source "ensembl"; transcript_biotype "protein_coding"; protein_id "ENSRNOP00000043470"; protein_version "6";
9	ensembl	exon	43961880	43962050	0	+	.	gene_id "ENSRNOG00000012207"; gene_version "10"; transcript_id "ENSRNOT00000102656"; transcript_version "2"; exon_number "59"; gene_name "Dst"; gene_source "ensembl"; gene_biotype "protein_coding"; transcript_name "Dst-206"; transcript_source "ensembl"; transcript_biotype "protein_coding"; exon_id "ENSRNOE00000357103"; exon_version "1";
9	ensembl	CDS	43961880	43962050	0	+	0	gene_id "ENSRNOG00000012207"; gene_version "10"; transcript_id "ENSRNOT00000102656"; transcript_version "2"; exon_number "59"; gene_name "Dst"; gene_source "ensembl"; gene_biotype "protein_coding"; transcript_name "Dst-206"; transcript_source "ensembl"; transcript_biotype "protein_coding"; protein_id "ENSRNOP00000094042"; protein_version "1";
9	ENSEMBL114_rn	exon	43961880	43962050	10.7827614045991	+	.	gene_id "ENSRNOG00000012207"; transcript_id "ENSRNOG00000012207_tx_100"; exon_id "9_43961880_43962050_+"; exonnum "58"; txlen "18141";
9	ENSEMBL114_rn	exon	43961880	43962050	10.4828204719669	+	.	gene_id "ENSRNOG00000012207"; transcript_id "ENSRNOG00000012207_tx_101"; exon_id "9_43961880_43962050_+"; exonnum "55"; txlen "17369";
9	ENSEMBL114_rn	exon	43961880	43962050	10.4828204719669	+	.	gene_id "ENSRNOG00000012207"; transcript_id "ENSRNOG00000012207_tx_102"; exon_id "9_43961880_43962050_+"; exonnum "55"; txlen "17696";
9	ENSEMBL114_rn	exon	43961880	43962050	10.4828204719669	+	.	gene_id "ENSRNOG00000012207"; transcript_id "ENSRNOG00000012207_tx_103"; exon_id "9_43961880_43962050_+"; exonnum "55"; txlen "17480";
9	ENSEMBL114_rn	exon	43961880	43962050	10.416166931382	+	.	gene_id "ENSRNOG00000012207"; transcript_id "ENSRNOG00000012207_tx_104"; exon_id "9_43961880_43962050_+"; exonnum "55"; txlen "17297";
9	ENSEMBL114_rn	exon	43961880	43962050	10.416166931382	+	.	gene_id "ENSRNOG00000012207"; transcript_id "ENSRNOG00000012207_tx_105"; exon_id "9_43961880_43962050_+"; exonnum "55"; txlen "17624";
9	ENSEMBL114_rn	exon	43961880	43962050	10.416166931382	+	.	gene_id "ENSRNOG00000012207"; transcript_id "ENSRNOG00000012207_tx_106"; exon_id "9_43961880_43962050_+"; exonnum "55"; txlen "17408";
9	ENSEMBL114_rn	exon	43961880	43962050	10.416166931382	+	.	gene_id "ENSRNOG00000012207"; transcript_id "ENSRNOG00000012207_tx_107"; exon_id "9_43961880_43962050_+"; exonnum "58"; txlen "17958";
9	ENSEMBL114_rn	exon	43961880	43962050	10.416166931382	+	.	gene_id "ENSRNOG00000012207"; transcript_id "ENSRNOG00000012207_tx_108"; exon_id "9_43961880_43962050_+"; exonnum "58"; txlen "18285";
9	ENSEMBL114_rn	exon	43961880	43962050	10.416166931382	+	.	gene_id "ENSRNOG00000012207"; transcript_id "ENSRNOG00000012207_tx_109"; exon_id "9_43961880_43962050_+"; exonnum "58"; txlen "18069";
9	ENSEMBL114_rn	exon	43961880	43962050	122.390111951337	+	.	gene_id "ENSRNOG00000012207"; transcript_id "ENSRNOG00000012207_tx_11"; exon_id "9_43961880_43962050_+"; exonnum "3"; txlen "10219";
9	ENSEMBL114_rn	exon	43961880	43962050	9.37552079102366	+	.	gene_id "ENSRNOG00000012207"; transcript_id "ENSRNOG00000012207_tx_112"; exon_id "9_43961880_43962050_+"; exonnum "55"; txlen "17735";
9	ENSEMBL114_rn	exon	43961880	43962050	8.09113854236511	+	.	gene_id "ENSRNOG00000012207"; transcript_id "ENSRNOG00000012207_tx_114"; exon_id "9_43961880_43962050_+"; exonnum "56"; txlen "17524";
9	ENSEMBL114_rn	exon	43961880	43962050	55.9198859304445	+	.	gene_id "ENSRNOG00000012207"; transcript_id "ENSRNOG00000012207_tx_30"; exon_id "9_43961880_43962050_+"; exonnum "3"; txlen "10201";
9	ENSEMBL114_rn	exon	43961880	43962050	52.2038348385051	+	.	gene_id "ENSRNOG00000012207"; transcript_id "ENSRNOG00000012207_tx_33"; exon_id "9_43961880_43962050_+"; exonnum "3"; txlen "10108";
9	ENSEMBL114_rn	exon	43961880	43962050	44.7595819583053	+	.	gene_id "ENSRNOG00000012207"; transcript_id "ENSRNOG00000012207_tx_35"; exon_id "9_43961880_43962050_+"; exonnum "3"; txlen "10291";
9	ENSEMBL114_rn	exon	43961880	43962050	44.7059672682901	+	.	gene_id "ENSRNOG00000012207"; transcript_id "ENSRNOG00000012207_tx_36"; exon_id "9_43961880_43962050_+"; exonnum "24"; txlen "14834";
9	ENSEMBL114_rn	exon	43961880	43962050	37.072739649569	+	.	gene_id "ENSRNOG00000012207"; transcript_id "ENSRNOG00000012207_tx_41"; exon_id "9_43961880_43962050_+"; exonnum "24"; txlen "14762";
9	ENSEMBL114_rn	exon	43961880	43962050	24.8224678065098	+	.	gene_id "ENSRNOG00000012207"; transcript_id "ENSRNOG00000012207_tx_62"; exon_id "9_43961880_43962050_+"; exonnum "3"; txlen "10180";
9	ENSEMBL114_rn	exon	43961880	43962050	23.6311050331827	+	.	gene_id "ENSRNOG00000012207"; transcript_id "ENSRNOG00000012207_tx_64"; exon_id "9_43961880_43962050_+"; exonnum "3"; txlen "10090";
9	ENSEMBL114_rn	exon	43961880	43962050	17.3425952100703	+	.	gene_id "ENSRNOG00000012207"; transcript_id "ENSRNOG00000012207_tx_75"; exon_id "9_43961880_43962050_+"; exonnum "24"; txlen "14396";
9	ENSEMBL114_rn	exon	43961880	43962050	17.2451326475158	+	.	gene_id "ENSRNOG00000012207"; transcript_id "ENSRNOG00000012207_tx_77"; exon_id "9_43961880_43962050_+"; exonnum "24"; txlen "14723";
9	ENSEMBL114_rn	exon	43961880	43962050	16.7832083181159	+	.	gene_id "ENSRNOG00000012207"; transcript_id "ENSRNOG00000012207_tx_81"; exon_id "9_43961880_43962050_+"; exonnum "24"; txlen "14651";
9	ENSEMBL114_rn	exon	43961880	43962050	16.4695526697652	+	.	gene_id "ENSRNOG00000012207"; transcript_id "ENSRNOG00000012207_tx_82"; exon_id "9_43961880_43962050_+"; exonnum "24"; txlen "14507";
9	ENSEMBL114_rn	exon	43961880	43962050	16.4695526697652	+	.	gene_id "ENSRNOG00000012207"; transcript_id "ENSRNOG00000012207_tx_83"; exon_id "9_43961880_43962050_+"; exonnum "24"; txlen "14324";
9	ENSEMBL114_rn	exon	43961880	43962050	16.4695526697652	+	.	gene_id "ENSRNOG00000012207"; transcript_id "ENSRNOG00000012207_tx_84"; exon_id "9_43961880_43962050_+"; exonnum "24"; txlen "14435";
9	ENSEMBL114_rn	exon	43961880	43962050	15.739671127592	+	.	gene_id "ENSRNOG00000012207"; transcript_id "ENSRNOG00000012207_tx_85"; exon_id "9_43961880_43962050_+"; exonnum "3"; txlen "10273";
9	ENSEMBL114_rn	exon	43961880	43962050	15.598220054556	+	.	gene_id "ENSRNOG00000012207"; transcript_id "ENSRNOG00000012207_tx_87"; exon_id "9_43961880_43962050_+"; exonnum "55"; txlen "17807";
9	ENSEMBL114_rn	exon	43961880	43962050	14.5580312380086	+	.	gene_id "ENSRNOG00000012207"; transcript_id "ENSRNOG00000012207_tx_89"; exon_id "9_43961880_43962050_+"; exonnum "58"; txlen "18468";
9	ENSEMBL114_rn	exon	43961880	43962050	14.1914367647915	+	.	gene_id "ENSRNOG00000012207"; transcript_id "ENSRNOG00000012207_tx_90"; exon_id "9_43961880_43962050_+"; exonnum "58"; txlen "18396";
9	ENSEMBL114_rn	exon	43961880	43962050	13.9828587921457	+	.	gene_id "ENSRNOG00000012207"; transcript_id "ENSRNOG00000012207_tx_91"; exon_id "9_43961880_43962050_+"; exonnum "54"; txlen "17614";
9	ENSEMBL114_rn	exon	43961880	43962050	11.3453108319432	+	.	gene_id "ENSRNOG00000012207"; transcript_id "ENSRNOG00000012207_tx_96"; exon_id "9_43961880_43962050_+"; exonnum "24"; txlen "14744";
9	ENSEMBL114_rn	exon	43961880	43962050	10.7827614045991	+	.	gene_id "ENSRNOG00000012207"; transcript_id "ENSRNOG00000012207_tx_98"; exon_id "9_43961880_43962050_+"; exonnum "58"; txlen "18030";
9	ENSEMBL114_rn	exon	43961880	43962050	10.7827614045991	+	.	gene_id "ENSRNOG00000012207"; transcript_id "ENSRNOG00000012207_tx_99"; exon_id "9_43961880_43962050_+"; exonnum "58"; txlen "18357";
9	ensembl	exon	43965485	43965651	0	+	.	gene_id "ENSRNOG00000012207"; gene_version "10"; transcript_id "ENSRNOT00000163385"; transcript_version "1"; exon_number "56"; gene_name "Dst"; gene_source "ensembl"; gene_biotype "protein_coding"; transcript_name "Dst-210"; transcript_source "ensembl"; transcript_biotype "protein_coding"; exon_id "ENSRNOE00000121020"; exon_version "1";
9	ensembl	CDS	43965485	43965651	0	+	0	gene_id "ENSRNOG00000012207"; gene_version "10"; transcript_id "ENSRNOT00000163385"; transcript_version "1"; exon_number "56"; gene_name "Dst"; gene_source "ensembl"; gene_biotype "protein_coding"; transcript_name "Dst-210"; transcript_source "ensembl"; transcript_biotype "protein_coding"; protein_id "ENSRNOP00000099977"; protein_version "1";
9	ensembl	exon	43965485	43965651	0	+	.	gene_id "ENSRNOG00000012207"; gene_version "10"; transcript_id "ENSRNOT00000148443"; transcript_version "1"; exon_number "63"; gene_name "Dst"; gene_source "ensembl"; gene_biotype "protein_coding"; transcript_name "Dst-209"; transcript_source "ensembl"; transcript_biotype "protein_coding"; exon_id "ENSRNOE00000121020"; exon_version "1";
9	ensembl	CDS	43965485	43965651	0	+	0	gene_id "ENSRNOG00000012207"; gene_version "10"; transcript_id "ENSRNOT00000148443"; transcript_version "1"; exon_number "63"; gene_name "Dst"; gene_source "ensembl"; gene_biotype "protein_coding"; transcript_name "Dst-209"; transcript_source "ensembl"; transcript_biotype "protein_coding"; protein_id "ENSRNOP00000103674"; protein_version "1";
9	ensembl	exon	43965485	43965651	0	+	.	gene_id "ENSRNOG00000012207"; gene_version "10"; transcript_id "ENSRNOT00000101194"; transcript_version "2"; exon_number "61"; gene_name "Dst"; gene_source "ensembl"; gene_biotype "protein_coding"; transcript_name "Dst-205"; transcript_source "ensembl"; transcript_biotype "protein_coding"; exon_id "ENSRNOE00000121020"; exon_version "1";
9	ensembl	CDS	43965485	43965651	0	+	0	gene_id "ENSRNOG00000012207"; gene_version "10"; transcript_id "ENSRNOT00000101194"; transcript_version "2"; exon_number "61"; gene_name "Dst"; gene_source "ensembl"; gene_biotype "protein_coding"; transcript_name "Dst-205"; transcript_source "ensembl"; transcript_biotype "protein_coding"; protein_id "ENSRNOP00000082905"; protein_version "2";
9	ensembl	exon	43965485	43965651	0	+	.	gene_id "ENSRNOG00000012207"; gene_version "10"; transcript_id "ENSRNOT00000096417"; transcript_version "2"; exon_number "63"; gene_name "Dst"; gene_source "ensembl"; gene_biotype "protein_coding"; transcript_name "Dst-204"; transcript_source "ensembl"; transcript_biotype "protein_coding"; exon_id "ENSRNOE00000121020"; exon_version "1"; tag "Ensembl_canonical";
9	ensembl	CDS	43965485	43965651	0	+	0	gene_id "ENSRNOG00000012207"; gene_version "10"; transcript_id "ENSRNOT00000096417"; transcript_version "2"; exon_number "63"; gene_name "Dst"; gene_source "ensembl"; gene_biotype "protein_coding"; transcript_name "Dst-204"; transcript_source "ensembl"; transcript_biotype "protein_coding"; protein_id "ENSRNOP00000080301"; protein_version "1"; tag "Ensembl_canonical";
9	ensembl	exon	43965485	43965651	0	+	.	gene_id "ENSRNOG00000012207"; gene_version "10"; transcript_id "ENSRNOT00000112664"; transcript_version "2"; exon_number "50"; gene_name "Dst"; gene_source "ensembl"; gene_biotype "protein_coding"; transcript_name "Dst-208"; transcript_source "ensembl"; transcript_biotype "protein_coding"; exon_id "ENSRNOE00000121020"; exon_version "1";
9	ensembl	CDS	43965485	43965651	0	+	0	gene_id "ENSRNOG00000012207"; gene_version "10"; transcript_id "ENSRNOT00000112664"; transcript_version "2"; exon_number "50"; gene_name "Dst"; gene_source "ensembl"; gene_biotype "protein_coding"; transcript_name "Dst-208"; transcript_source "ensembl"; transcript_biotype "protein_coding"; protein_id "ENSRNOP00000087471"; protein_version "1";
9	ensembl	exon	43965485	43965651	0	+	.	gene_id "ENSRNOG00000012207"; gene_version "10"; transcript_id "ENSRNOT00000095842"; transcript_version "2"; exon_number "51"; gene_name "Dst"; gene_source "ensembl"; gene_biotype "protein_coding"; transcript_name "Dst-203"; transcript_source "ensembl"; transcript_biotype "protein_coding"; exon_id "ENSRNOE00000121020"; exon_version "1";
9	ensembl	CDS	43965485	43965651	0	+	0	gene_id "ENSRNOG00000012207"; gene_version "10"; transcript_id "ENSRNOT00000095842"; transcript_version "2"; exon_number "51"; gene_name "Dst"; gene_source "ensembl"; gene_biotype "protein_coding"; transcript_name "Dst-203"; transcript_source "ensembl"; transcript_biotype "protein_coding"; protein_id "ENSRNOP00000091179"; protein_version "1";
9	ensembl	exon	43965485	43965651	0	+	.	gene_id "ENSRNOG00000012207"; gene_version "10"; transcript_id "ENSRNOT00000095264"; transcript_version "2"; exon_number "61"; gene_name "Dst"; gene_source "ensembl"; gene_biotype "protein_coding"; transcript_name "Dst-202"; transcript_source "ensembl"; transcript_biotype "protein_coding"; exon_id "ENSRNOE00000121020"; exon_version "1";
9	ensembl	CDS	43965485	43965651	0	+	0	gene_id "ENSRNOG00000012207"; gene_version "10"; transcript_id "ENSRNOT00000095264"; transcript_version "2"; exon_number "61"; gene_name "Dst"; gene_source "ensembl"; gene_biotype "protein_coding"; transcript_name "Dst-202"; transcript_source "ensembl"; transcript_biotype "protein_coding"; protein_id "ENSRNOP00000082222"; protein_version "2";
9	ensembl	exon	43965485	43965651	0	+	.	gene_id "ENSRNOG00000012207"; gene_version "10"; transcript_id "ENSRNOT00000044452"; transcript_version "8"; exon_number "61"; gene_name "Dst"; gene_source "ensembl"; gene_biotype "protein_coding"; transcript_name "Dst-201"; transcript_source "ensembl"; transcript_biotype "protein_coding"; exon_id "ENSRNOE00000121020"; exon_version "1";
9	ensembl	CDS	43965485	43965651	0	+	0	gene_id "ENSRNOG00000012207"; gene_version "10"; transcript_id "ENSRNOT00000044452"; transcript_version "8"; exon_number "61"; gene_name "Dst"; gene_source "ensembl"; gene_biotype "protein_coding"; transcript_name "Dst-201"; transcript_source "ensembl"; transcript_biotype "protein_coding"; protein_id "ENSRNOP00000043470"; protein_version "6";
9	ensembl	exon	43965485	43965651	0	+	.	gene_id "ENSRNOG00000012207"; gene_version "10"; transcript_id "ENSRNOT00000102656"; transcript_version "2"; exon_number "60"; gene_name "Dst"; gene_source "ensembl"; gene_biotype "protein_coding"; transcript_name "Dst-206"; transcript_source "ensembl"; transcript_biotype "protein_coding"; exon_id "ENSRNOE00000121020"; exon_version "1";
9	ensembl	CDS	43965485	43965651	0	+	0	gene_id "ENSRNOG00000012207"; gene_version "10"; transcript_id "ENSRNOT00000102656"; transcript_version "2"; exon_number "60"; gene_name "Dst"; gene_source "ensembl"; gene_biotype "protein_coding"; transcript_name "Dst-206"; transcript_source "ensembl"; transcript_biotype "protein_coding"; protein_id "ENSRNOP00000094042"; protein_version "1";
9	ENSEMBL114_rn	exon	43965485	43965651	10.7827614045991	+	.	gene_id "ENSRNOG00000012207"; transcript_id "ENSRNOG00000012207_tx_100"; exon_id "9_43965485_43965651_+"; exonnum "59"; txlen "18141";
9	ENSEMBL114_rn	exon	43965485	43965651	10.4828204719669	+	.	gene_id "ENSRNOG00000012207"; transcript_id "ENSRNOG00000012207_tx_101"; exon_id "9_43965485_43965651_+"; exonnum "56"; txlen "17369";
9	ENSEMBL114_rn	exon	43965485	43965651	10.4828204719669	+	.	gene_id "ENSRNOG00000012207"; transcript_id "ENSRNOG00000012207_tx_102"; exon_id "9_43965485_43965651_+"; exonnum "56"; txlen "17696";
9	ENSEMBL114_rn	exon	43965485	43965651	10.4828204719669	+	.	gene_id "ENSRNOG00000012207"; transcript_id "ENSRNOG00000012207_tx_103"; exon_id "9_43965485_43965651_+"; exonnum "56"; txlen "17480";
9	ENSEMBL114_rn	exon	43965485	43965651	10.416166931382	+	.	gene_id "ENSRNOG00000012207"; transcript_id "ENSRNOG00000012207_tx_104"; exon_id "9_43965485_43965651_+"; exonnum "56"; txlen "17297";
9	ENSEMBL114_rn	exon	43965485	43965651	10.416166931382	+	.	gene_id "ENSRNOG00000012207"; transcript_id "ENSRNOG00000012207_tx_105"; exon_id "9_43965485_43965651_+"; exonnum "56"; txlen "17624";
9	ENSEMBL114_rn	exon	43965485	43965651	10.416166931382	+	.	gene_id "ENSRNOG00000012207"; transcript_id "ENSRNOG00000012207_tx_106"; exon_id "9_43965485_43965651_+"; exonnum "56"; txlen "17408";
9	ENSEMBL114_rn	exon	43965485	43965651	10.416166931382	+	.	gene_id "ENSRNOG00000012207"; transcript_id "ENSRNOG00000012207_tx_107"; exon_id "9_43965485_43965651_+"; exonnum "59"; txlen "17958";
9	ENSEMBL114_rn	exon	43965485	43965651	10.416166931382	+	.	gene_id "ENSRNOG00000012207"; transcript_id "ENSRNOG00000012207_tx_108"; exon_id "9_43965485_43965651_+"; exonnum "59"; txlen "18285";
9	ENSEMBL114_rn	exon	43965485	43965651	10.416166931382	+	.	gene_id "ENSRNOG00000012207"; transcript_id "ENSRNOG00000012207_tx_109"; exon_id "9_43965485_43965651_+"; exonnum "59"; txlen "18069";
9	ENSEMBL114_rn	exon	43965485	43965651	122.390111951337	+	.	gene_id "ENSRNOG00000012207"; transcript_id "ENSRNOG00000012207_tx_11"; exon_id "9_43965485_43965651_+"; exonnum "4"; txlen "10219";
9	ENSEMBL114_rn	exon	43965485	43965651	9.37552079102366	+	.	gene_id "ENSRNOG00000012207"; transcript_id "ENSRNOG00000012207_tx_112"; exon_id "9_43965485_43965651_+"; exonnum "56"; txlen "17735";
9	ENSEMBL114_rn	exon	43965485	43965651	8.09113854236511	+	.	gene_id "ENSRNOG00000012207"; transcript_id "ENSRNOG00000012207_tx_114"; exon_id "9_43965485_43965651_+"; exonnum "57"; txlen "17524";
9	ENSEMBL114_rn	exon	43965485	43965651	55.9198859304445	+	.	gene_id "ENSRNOG00000012207"; transcript_id "ENSRNOG00000012207_tx_30"; exon_id "9_43965485_43965651_+"; exonnum "4"; txlen "10201";
9	ENSEMBL114_rn	exon	43965485	43965651	52.2038348385051	+	.	gene_id "ENSRNOG00000012207"; transcript_id "ENSRNOG00000012207_tx_33"; exon_id "9_43965485_43965651_+"; exonnum "4"; txlen "10108";
9	ENSEMBL114_rn	exon	43965485	43965651	44.7595819583053	+	.	gene_id "ENSRNOG00000012207"; transcript_id "ENSRNOG00000012207_tx_35"; exon_id "9_43965485_43965651_+"; exonnum "4"; txlen "10291";
9	ENSEMBL114_rn	exon	43965485	43965651	44.7059672682901	+	.	gene_id "ENSRNOG00000012207"; transcript_id "ENSRNOG00000012207_tx_36"; exon_id "9_43965485_43965651_+"; exonnum "25"; txlen "14834";
9	ENSEMBL114_rn	exon	43965485	43965651	37.072739649569	+	.	gene_id "ENSRNOG00000012207"; transcript_id "ENSRNOG00000012207_tx_41"; exon_id "9_43965485_43965651_+"; exonnum "25"; txlen "14762";
9	ENSEMBL114_rn	exon	43965485	43965651	24.8224678065098	+	.	gene_id "ENSRNOG00000012207"; transcript_id "ENSRNOG00000012207_tx_62"; exon_id "9_43965485_43965651_+"; exonnum "4"; txlen "10180";
9	ENSEMBL114_rn	exon	43965485	43965651	23.6311050331827	+	.	gene_id "ENSRNOG00000012207"; transcript_id "ENSRNOG00000012207_tx_64"; exon_id "9_43965485_43965651_+"; exonnum "4"; txlen "10090";
9	ENSEMBL114_rn	exon	43965485	43965651	17.3425952100703	+	.	gene_id "ENSRNOG00000012207"; transcript_id "ENSRNOG00000012207_tx_75"; exon_id "9_43965485_43965651_+"; exonnum "25"; txlen "14396";
9	ENSEMBL114_rn	exon	43965485	43965651	17.2451326475158	+	.	gene_id "ENSRNOG00000012207"; transcript_id "ENSRNOG00000012207_tx_77"; exon_id "9_43965485_43965651_+"; exonnum "25"; txlen "14723";
9	ENSEMBL114_rn	exon	43965485	43965651	16.7832083181159	+	.	gene_id "ENSRNOG00000012207"; transcript_id "ENSRNOG00000012207_tx_81"; exon_id "9_43965485_43965651_+"; exonnum "25"; txlen "14651";
9	ENSEMBL114_rn	exon	43965485	43965651	16.4695526697652	+	.	gene_id "ENSRNOG00000012207"; transcript_id "ENSRNOG00000012207_tx_82"; exon_id "9_43965485_43965651_+"; exonnum "25"; txlen "14507";
9	ENSEMBL114_rn	exon	43965485	43965651	16.4695526697652	+	.	gene_id "ENSRNOG00000012207"; transcript_id "ENSRNOG00000012207_tx_83"; exon_id "9_43965485_43965651_+"; exonnum "25"; txlen "14324";
9	ENSEMBL114_rn	exon	43965485	43965651	16.4695526697652	+	.	gene_id "ENSRNOG00000012207"; transcript_id "ENSRNOG00000012207_tx_84"; exon_id "9_43965485_43965651_+"; exonnum "25"; txlen "14435";
9	ENSEMBL114_rn	exon	43965485	43965651	15.739671127592	+	.	gene_id "ENSRNOG00000012207"; transcript_id "ENSRNOG00000012207_tx_85"; exon_id "9_43965485_43965651_+"; exonnum "4"; txlen "10273";
9	ENSEMBL114_rn	exon	43965485	43965651	15.598220054556	+	.	gene_id "ENSRNOG00000012207"; transcript_id "ENSRNOG00000012207_tx_87"; exon_id "9_43965485_43965651_+"; exonnum "56"; txlen "17807";
9	ENSEMBL114_rn	exon	43965485	43965651	14.5580312380086	+	.	gene_id "ENSRNOG00000012207"; transcript_id "ENSRNOG00000012207_tx_89"; exon_id "9_43965485_43965651_+"; exonnum "59"; txlen "18468";
9	ENSEMBL114_rn	exon	43965485	43965651	14.1914367647915	+	.	gene_id "ENSRNOG00000012207"; transcript_id "ENSRNOG00000012207_tx_90"; exon_id "9_43965485_43965651_+"; exonnum "59"; txlen "18396";
9	ENSEMBL114_rn	exon	43965485	43965651	13.9828587921457	+	.	gene_id "ENSRNOG00000012207"; transcript_id "ENSRNOG00000012207_tx_91"; exon_id "9_43965485_43965651_+"; exonnum "55"; txlen "17614";
9	ENSEMBL114_rn	exon	43965485	43965651	11.3453108319432	+	.	gene_id "ENSRNOG00000012207"; transcript_id "ENSRNOG00000012207_tx_96"; exon_id "9_43965485_43965651_+"; exonnum "25"; txlen "14744";
9	ENSEMBL114_rn	exon	43965485	43965651	10.7827614045991	+	.	gene_id "ENSRNOG00000012207"; transcript_id "ENSRNOG00000012207_tx_98"; exon_id "9_43965485_43965651_+"; exonnum "59"; txlen "18030";
9	ENSEMBL114_rn	exon	43965485	43965651	10.7827614045991	+	.	gene_id "ENSRNOG00000012207"; transcript_id "ENSRNOG00000012207_tx_99"; exon_id "9_43965485_43965651_+"; exonnum "59"; txlen "18357";
9	ensembl	exon	43967461	43967620	0	+	.	gene_id "ENSRNOG00000012207"; gene_version "10"; transcript_id "ENSRNOT00000163385"; transcript_version "1"; exon_number "57"; gene_name "Dst"; gene_source "ensembl"; gene_biotype "protein_coding"; transcript_name "Dst-210"; transcript_source "ensembl"; transcript_biotype "protein_coding"; exon_id "ENSRNOE00000121078"; exon_version "1";
9	ensembl	CDS	43967461	43967620	0	+	1	gene_id "ENSRNOG00000012207"; gene_version "10"; transcript_id "ENSRNOT00000163385"; transcript_version "1"; exon_number "57"; gene_name "Dst"; gene_source "ensembl"; gene_biotype "protein_coding"; transcript_name "Dst-210"; transcript_source "ensembl"; transcript_biotype "protein_coding"; protein_id "ENSRNOP00000099977"; protein_version "1";
9	ensembl	exon	43967461	43967620	0	+	.	gene_id "ENSRNOG00000012207"; gene_version "10"; transcript_id "ENSRNOT00000148443"; transcript_version "1"; exon_number "64"; gene_name "Dst"; gene_source "ensembl"; gene_biotype "protein_coding"; transcript_name "Dst-209"; transcript_source "ensembl"; transcript_biotype "protein_coding"; exon_id "ENSRNOE00000121078"; exon_version "1";
9	ensembl	CDS	43967461	43967620	0	+	1	gene_id "ENSRNOG00000012207"; gene_version "10"; transcript_id "ENSRNOT00000148443"; transcript_version "1"; exon_number "64"; gene_name "Dst"; gene_source "ensembl"; gene_biotype "protein_coding"; transcript_name "Dst-209"; transcript_source "ensembl"; transcript_biotype "protein_coding"; protein_id "ENSRNOP00000103674"; protein_version "1";
9	ensembl	exon	43967461	43967620	0	+	.	gene_id "ENSRNOG00000012207"; gene_version "10"; transcript_id "ENSRNOT00000101194"; transcript_version "2"; exon_number "62"; gene_name "Dst"; gene_source "ensembl"; gene_biotype "protein_coding"; transcript_name "Dst-205"; transcript_source "ensembl"; transcript_biotype "protein_coding"; exon_id "ENSRNOE00000121078"; exon_version "1";
9	ensembl	CDS	43967461	43967620	0	+	1	gene_id "ENSRNOG00000012207"; gene_version "10"; transcript_id "ENSRNOT00000101194"; transcript_version "2"; exon_number "62"; gene_name "Dst"; gene_source "ensembl"; gene_biotype "protein_coding"; transcript_name "Dst-205"; transcript_source "ensembl"; transcript_biotype "protein_coding"; protein_id "ENSRNOP00000082905"; protein_version "2";
9	ensembl	exon	43967461	43967620	0	+	.	gene_id "ENSRNOG00000012207"; gene_version "10"; transcript_id "ENSRNOT00000096417"; transcript_version "2"; exon_number "64"; gene_name "Dst"; gene_source "ensembl"; gene_biotype "protein_coding"; transcript_name "Dst-204"; transcript_source "ensembl"; transcript_biotype "protein_coding"; exon_id "ENSRNOE00000121078"; exon_version "1"; tag "Ensembl_canonical";
9	ensembl	CDS	43967461	43967620	0	+	1	gene_id "ENSRNOG00000012207"; gene_version "10"; transcript_id "ENSRNOT00000096417"; transcript_version "2"; exon_number "64"; gene_name "Dst"; gene_source "ensembl"; gene_biotype "protein_coding"; transcript_name "Dst-204"; transcript_source "ensembl"; transcript_biotype "protein_coding"; protein_id "ENSRNOP00000080301"; protein_version "1"; tag "Ensembl_canonical";
9	ensembl	exon	43967461	43967620	0	+	.	gene_id "ENSRNOG00000012207"; gene_version "10"; transcript_id "ENSRNOT00000112664"; transcript_version "2"; exon_number "51"; gene_name "Dst"; gene_source "ensembl"; gene_biotype "protein_coding"; transcript_name "Dst-208"; transcript_source "ensembl"; transcript_biotype "protein_coding"; exon_id "ENSRNOE00000121078"; exon_version "1";
9	ensembl	CDS	43967461	43967620	0	+	1	gene_id "ENSRNOG00000012207"; gene_version "10"; transcript_id "ENSRNOT00000112664"; transcript_version "2"; exon_number "51"; gene_name "Dst"; gene_source "ensembl"; gene_biotype "protein_coding"; transcript_name "Dst-208"; transcript_source "ensembl"; transcript_biotype "protein_coding"; protein_id "ENSRNOP00000087471"; protein_version "1";
9	ensembl	exon	43967461	43967620	0	+	.	gene_id "ENSRNOG00000012207"; gene_version "10"; transcript_id "ENSRNOT00000095842"; transcript_version "2"; exon_number "52"; gene_name "Dst"; gene_source "ensembl"; gene_biotype "protein_coding"; transcript_name "Dst-203"; transcript_source "ensembl"; transcript_biotype "protein_coding"; exon_id "ENSRNOE00000121078"; exon_version "1";
9	ensembl	CDS	43967461	43967620	0	+	1	gene_id "ENSRNOG00000012207"; gene_version "10"; transcript_id "ENSRNOT00000095842"; transcript_version "2"; exon_number "52"; gene_name "Dst"; gene_source "ensembl"; gene_biotype "protein_coding"; transcript_name "Dst-203"; transcript_source "ensembl"; transcript_biotype "protein_coding"; protein_id "ENSRNOP00000091179"; protein_version "1";
9	ensembl	exon	43967461	43967620	0	+	.	gene_id "ENSRNOG00000012207"; gene_version "10"; transcript_id "ENSRNOT00000095264"; transcript_version "2"; exon_number "62"; gene_name "Dst"; gene_source "ensembl"; gene_biotype "protein_coding"; transcript_name "Dst-202"; transcript_source "ensembl"; transcript_biotype "protein_coding"; exon_id "ENSRNOE00000121078"; exon_version "1";
9	ensembl	CDS	43967461	43967620	0	+	1	gene_id "ENSRNOG00000012207"; gene_version "10"; transcript_id "ENSRNOT00000095264"; transcript_version "2"; exon_number "62"; gene_name "Dst"; gene_source "ensembl"; gene_biotype "protein_coding"; transcript_name "Dst-202"; transcript_source "ensembl"; transcript_biotype "protein_coding"; protein_id "ENSRNOP00000082222"; protein_version "2";
9	ensembl	exon	43967461	43967620	0	+	.	gene_id "ENSRNOG00000012207"; gene_version "10"; transcript_id "ENSRNOT00000044452"; transcript_version "8"; exon_number "62"; gene_name "Dst"; gene_source "ensembl"; gene_biotype "protein_coding"; transcript_name "Dst-201"; transcript_source "ensembl"; transcript_biotype "protein_coding"; exon_id "ENSRNOE00000121078"; exon_version "1";
9	ensembl	CDS	43967461	43967620	0	+	1	gene_id "ENSRNOG00000012207"; gene_version "10"; transcript_id "ENSRNOT00000044452"; transcript_version "8"; exon_number "62"; gene_name "Dst"; gene_source "ensembl"; gene_biotype "protein_coding"; transcript_name "Dst-201"; transcript_source "ensembl"; transcript_biotype "protein_coding"; protein_id "ENSRNOP00000043470"; protein_version "6";
9	ensembl	exon	43967461	43967620	0	+	.	gene_id "ENSRNOG00000012207"; gene_version "10"; transcript_id "ENSRNOT00000102656"; transcript_version "2"; exon_number "61"; gene_name "Dst"; gene_source "ensembl"; gene_biotype "protein_coding"; transcript_name "Dst-206"; transcript_source "ensembl"; transcript_biotype "protein_coding"; exon_id "ENSRNOE00000121078"; exon_version "1";
9	ensembl	CDS	43967461	43967620	0	+	1	gene_id "ENSRNOG00000012207"; gene_version "10"; transcript_id "ENSRNOT00000102656"; transcript_version "2"; exon_number "61"; gene_name "Dst"; gene_source "ensembl"; gene_biotype "protein_coding"; transcript_name "Dst-206"; transcript_source "ensembl"; transcript_biotype "protein_coding"; protein_id "ENSRNOP00000094042"; protein_version "1";
9	ENSEMBL114_rn	exon	43967461	43967620	10.7827614045991	+	.	gene_id "ENSRNOG00000012207"; transcript_id "ENSRNOG00000012207_tx_100"; exon_id "9_43967461_43967620_+"; exonnum "60"; txlen "18141";
9	ENSEMBL114_rn	exon	43967461	43967620	10.4828204719669	+	.	gene_id "ENSRNOG00000012207"; transcript_id "ENSRNOG00000012207_tx_101"; exon_id "9_43967461_43967620_+"; exonnum "57"; txlen "17369";
9	ENSEMBL114_rn	exon	43967461	43967620	10.4828204719669	+	.	gene_id "ENSRNOG00000012207"; transcript_id "ENSRNOG00000012207_tx_102"; exon_id "9_43967461_43967620_+"; exonnum "57"; txlen "17696";
9	ENSEMBL114_rn	exon	43967461	43967620	10.4828204719669	+	.	gene_id "ENSRNOG00000012207"; transcript_id "ENSRNOG00000012207_tx_103"; exon_id "9_43967461_43967620_+"; exonnum "57"; txlen "17480";
9	ENSEMBL114_rn	exon	43967461	43967620	10.416166931382	+	.	gene_id "ENSRNOG00000012207"; transcript_id "ENSRNOG00000012207_tx_104"; exon_id "9_43967461_43967620_+"; exonnum "57"; txlen "17297";
9	ENSEMBL114_rn	exon	43967461	43967620	10.416166931382	+	.	gene_id "ENSRNOG00000012207"; transcript_id "ENSRNOG00000012207_tx_105"; exon_id "9_43967461_43967620_+"; exonnum "57"; txlen "17624";
9	ENSEMBL114_rn	exon	43967461	43967620	10.416166931382	+	.	gene_id "ENSRNOG00000012207"; transcript_id "ENSRNOG00000012207_tx_106"; exon_id "9_43967461_43967620_+"; exonnum "57"; txlen "17408";
9	ENSEMBL114_rn	exon	43967461	43967620	10.416166931382	+	.	gene_id "ENSRNOG00000012207"; transcript_id "ENSRNOG00000012207_tx_107"; exon_id "9_43967461_43967620_+"; exonnum "60"; txlen "17958";
9	ENSEMBL114_rn	exon	43967461	43967620	10.416166931382	+	.	gene_id "ENSRNOG00000012207"; transcript_id "ENSRNOG00000012207_tx_108"; exon_id "9_43967461_43967620_+"; exonnum "60"; txlen "18285";
9	ENSEMBL114_rn	exon	43967461	43967620	10.416166931382	+	.	gene_id "ENSRNOG00000012207"; transcript_id "ENSRNOG00000012207_tx_109"; exon_id "9_43967461_43967620_+"; exonnum "60"; txlen "18069";
9	ENSEMBL114_rn	exon	43967461	43967620	122.390111951337	+	.	gene_id "ENSRNOG00000012207"; transcript_id "ENSRNOG00000012207_tx_11"; exon_id "9_43967461_43967620_+"; exonnum "5"; txlen "10219";
9	ENSEMBL114_rn	exon	43967461	43967620	9.37552079102366	+	.	gene_id "ENSRNOG00000012207"; transcript_id "ENSRNOG00000012207_tx_112"; exon_id "9_43967461_43967620_+"; exonnum "57"; txlen "17735";
9	ENSEMBL114_rn	exon	43967461	43967620	8.09113854236511	+	.	gene_id "ENSRNOG00000012207"; transcript_id "ENSRNOG00000012207_tx_114"; exon_id "9_43967461_43967620_+"; exonnum "58"; txlen "17524";
9	ENSEMBL114_rn	exon	43967461	43967620	55.9198859304445	+	.	gene_id "ENSRNOG00000012207"; transcript_id "ENSRNOG00000012207_tx_30"; exon_id "9_43967461_43967620_+"; exonnum "5"; txlen "10201";
9	ENSEMBL114_rn	exon	43967461	43967620	52.2038348385051	+	.	gene_id "ENSRNOG00000012207"; transcript_id "ENSRNOG00000012207_tx_33"; exon_id "9_43967461_43967620_+"; exonnum "5"; txlen "10108";
9	ENSEMBL114_rn	exon	43967461	43967620	44.7595819583053	+	.	gene_id "ENSRNOG00000012207"; transcript_id "ENSRNOG00000012207_tx_35"; exon_id "9_43967461_43967620_+"; exonnum "5"; txlen "10291";
9	ENSEMBL114_rn	exon	43967461	43967620	44.7059672682901	+	.	gene_id "ENSRNOG00000012207"; transcript_id "ENSRNOG00000012207_tx_36"; exon_id "9_43967461_43967620_+"; exonnum "26"; txlen "14834";
9	ENSEMBL114_rn	exon	43967461	43967620	37.072739649569	+	.	gene_id "ENSRNOG00000012207"; transcript_id "ENSRNOG00000012207_tx_41"; exon_id "9_43967461_43967620_+"; exonnum "26"; txlen "14762";
9	ENSEMBL114_rn	exon	43967461	43967620	24.8224678065098	+	.	gene_id "ENSRNOG00000012207"; transcript_id "ENSRNOG00000012207_tx_62"; exon_id "9_43967461_43967620_+"; exonnum "5"; txlen "10180";
9	ENSEMBL114_rn	exon	43967461	43967620	23.6311050331827	+	.	gene_id "ENSRNOG00000012207"; transcript_id "ENSRNOG00000012207_tx_64"; exon_id "9_43967461_43967620_+"; exonnum "5"; txlen "10090";
9	ENSEMBL114_rn	exon	43967461	43967620	17.3425952100703	+	.	gene_id "ENSRNOG00000012207"; transcript_id "ENSRNOG00000012207_tx_75"; exon_id "9_43967461_43967620_+"; exonnum "26"; txlen "14396";
9	ENSEMBL114_rn	exon	43967461	43967620	17.2451326475158	+	.	gene_id "ENSRNOG00000012207"; transcript_id "ENSRNOG00000012207_tx_77"; exon_id "9_43967461_43967620_+"; exonnum "26"; txlen "14723";
9	ENSEMBL114_rn	exon	43967461	43967620	16.7832083181159	+	.	gene_id "ENSRNOG00000012207"; transcript_id "ENSRNOG00000012207_tx_81"; exon_id "9_43967461_43967620_+"; exonnum "26"; txlen "14651";
9	ENSEMBL114_rn	exon	43967461	43967620	16.4695526697652	+	.	gene_id "ENSRNOG00000012207"; transcript_id "ENSRNOG00000012207_tx_82"; exon_id "9_43967461_43967620_+"; exonnum "26"; txlen "14507";
9	ENSEMBL114_rn	exon	43967461	43967620	16.4695526697652	+	.	gene_id "ENSRNOG00000012207"; transcript_id "ENSRNOG00000012207_tx_83"; exon_id "9_43967461_43967620_+"; exonnum "26"; txlen "14324";
9	ENSEMBL114_rn	exon	43967461	43967620	16.4695526697652	+	.	gene_id "ENSRNOG00000012207"; transcript_id "ENSRNOG00000012207_tx_84"; exon_id "9_43967461_43967620_+"; exonnum "26"; txlen "14435";
9	ENSEMBL114_rn	exon	43967461	43967620	15.739671127592	+	.	gene_id "ENSRNOG00000012207"; transcript_id "ENSRNOG00000012207_tx_85"; exon_id "9_43967461_43967620_+"; exonnum "5"; txlen "10273";
9	ENSEMBL114_rn	exon	43967461	43967620	15.598220054556	+	.	gene_id "ENSRNOG00000012207"; transcript_id "ENSRNOG00000012207_tx_87"; exon_id "9_43967461_43967620_+"; exonnum "57"; txlen "17807";
9	ENSEMBL114_rn	exon	43967461	43967620	14.5580312380086	+	.	gene_id "ENSRNOG00000012207"; transcript_id "ENSRNOG00000012207_tx_89"; exon_id "9_43967461_43967620_+"; exonnum "60"; txlen "18468";
9	ENSEMBL114_rn	exon	43967461	43967620	14.1914367647915	+	.	gene_id "ENSRNOG00000012207"; transcript_id "ENSRNOG00000012207_tx_90"; exon_id "9_43967461_43967620_+"; exonnum "60"; txlen "18396";
9	ENSEMBL114_rn	exon	43967461	43967620	13.9828587921457	+	.	gene_id "ENSRNOG00000012207"; transcript_id "ENSRNOG00000012207_tx_91"; exon_id "9_43967461_43967620_+"; exonnum "56"; txlen "17614";
9	ENSEMBL114_rn	exon	43967461	43967620	11.3453108319432	+	.	gene_id "ENSRNOG00000012207"; transcript_id "ENSRNOG00000012207_tx_96"; exon_id "9_43967461_43967620_+"; exonnum "26"; txlen "14744";
9	ENSEMBL114_rn	exon	43967461	43967620	10.7827614045991	+	.	gene_id "ENSRNOG00000012207"; transcript_id "ENSRNOG00000012207_tx_98"; exon_id "9_43967461_43967620_+"; exonnum "60"; txlen "18030";
9	ENSEMBL114_rn	exon	43967461	43967620	10.7827614045991	+	.	gene_id "ENSRNOG00000012207"; transcript_id "ENSRNOG00000012207_tx_99"; exon_id "9_43967461_43967620_+"; exonnum "60"; txlen "18357";
9	ensembl	exon	43967826	43968152	0	+	.	gene_id "ENSRNOG00000012207"; gene_version "10"; transcript_id "ENSRNOT00000163385"; transcript_version "1"; exon_number "58"; gene_name "Dst"; gene_source "ensembl"; gene_biotype "protein_coding"; transcript_name "Dst-210"; transcript_source "ensembl"; transcript_biotype "protein_coding"; exon_id "ENSRNOE00000529374"; exon_version "1";
9	ensembl	CDS	43967826	43968152	0	+	0	gene_id "ENSRNOG00000012207"; gene_version "10"; transcript_id "ENSRNOT00000163385"; transcript_version "1"; exon_number "58"; gene_name "Dst"; gene_source "ensembl"; gene_biotype "protein_coding"; transcript_name "Dst-210"; transcript_source "ensembl"; transcript_biotype "protein_coding"; protein_id "ENSRNOP00000099977"; protein_version "1";
9	ensembl	exon	43967826	43968152	0	+	.	gene_id "ENSRNOG00000012207"; gene_version "10"; transcript_id "ENSRNOT00000148443"; transcript_version "1"; exon_number "65"; gene_name "Dst"; gene_source "ensembl"; gene_biotype "protein_coding"; transcript_name "Dst-209"; transcript_source "ensembl"; transcript_biotype "protein_coding"; exon_id "ENSRNOE00000529374"; exon_version "1";
9	ensembl	CDS	43967826	43968152	0	+	0	gene_id "ENSRNOG00000012207"; gene_version "10"; transcript_id "ENSRNOT00000148443"; transcript_version "1"; exon_number "65"; gene_name "Dst"; gene_source "ensembl"; gene_biotype "protein_coding"; transcript_name "Dst-209"; transcript_source "ensembl"; transcript_biotype "protein_coding"; protein_id "ENSRNOP00000103674"; protein_version "1";
9	ensembl	exon	43967826	43968152	0	+	.	gene_id "ENSRNOG00000012207"; gene_version "10"; transcript_id "ENSRNOT00000101194"; transcript_version "2"; exon_number "63"; gene_name "Dst"; gene_source "ensembl"; gene_biotype "protein_coding"; transcript_name "Dst-205"; transcript_source "ensembl"; transcript_biotype "protein_coding"; exon_id "ENSRNOE00000529374"; exon_version "1";
9	ensembl	CDS	43967826	43968152	0	+	0	gene_id "ENSRNOG00000012207"; gene_version "10"; transcript_id "ENSRNOT00000101194"; transcript_version "2"; exon_number "63"; gene_name "Dst"; gene_source "ensembl"; gene_biotype "protein_coding"; transcript_name "Dst-205"; transcript_source "ensembl"; transcript_biotype "protein_coding"; protein_id "ENSRNOP00000082905"; protein_version "2";
9	ensembl	exon	43967826	43968152	0	+	.	gene_id "ENSRNOG00000012207"; gene_version "10"; transcript_id "ENSRNOT00000096417"; transcript_version "2"; exon_number "65"; gene_name "Dst"; gene_source "ensembl"; gene_biotype "protein_coding"; transcript_name "Dst-204"; transcript_source "ensembl"; transcript_biotype "protein_coding"; exon_id "ENSRNOE00000529374"; exon_version "1"; tag "Ensembl_canonical";
9	ensembl	CDS	43967826	43968152	0	+	0	gene_id "ENSRNOG00000012207"; gene_version "10"; transcript_id "ENSRNOT00000096417"; transcript_version "2"; exon_number "65"; gene_name "Dst"; gene_source "ensembl"; gene_biotype "protein_coding"; transcript_name "Dst-204"; transcript_source "ensembl"; transcript_biotype "protein_coding"; protein_id "ENSRNOP00000080301"; protein_version "1"; tag "Ensembl_canonical";
9	ensembl	exon	43967826	43968152	0	+	.	gene_id "ENSRNOG00000012207"; gene_version "10"; transcript_id "ENSRNOT00000112664"; transcript_version "2"; exon_number "52"; gene_name "Dst"; gene_source "ensembl"; gene_biotype "protein_coding"; transcript_name "Dst-208"; transcript_source "ensembl"; transcript_biotype "protein_coding"; exon_id "ENSRNOE00000529374"; exon_version "1";
9	ensembl	CDS	43967826	43968152	0	+	0	gene_id "ENSRNOG00000012207"; gene_version "10"; transcript_id "ENSRNOT00000112664"; transcript_version "2"; exon_number "52"; gene_name "Dst"; gene_source "ensembl"; gene_biotype "protein_coding"; transcript_name "Dst-208"; transcript_source "ensembl"; transcript_biotype "protein_coding"; protein_id "ENSRNOP00000087471"; protein_version "1";
9	ensembl	exon	43967826	43968152	0	+	.	gene_id "ENSRNOG00000012207"; gene_version "10"; transcript_id "ENSRNOT00000095842"; transcript_version "2"; exon_number "53"; gene_name "Dst"; gene_source "ensembl"; gene_biotype "protein_coding"; transcript_name "Dst-203"; transcript_source "ensembl"; transcript_biotype "protein_coding"; exon_id "ENSRNOE00000529374"; exon_version "1";
9	ensembl	CDS	43967826	43968152	0	+	0	gene_id "ENSRNOG00000012207"; gene_version "10"; transcript_id "ENSRNOT00000095842"; transcript_version "2"; exon_number "53"; gene_name "Dst"; gene_source "ensembl"; gene_biotype "protein_coding"; transcript_name "Dst-203"; transcript_source "ensembl"; transcript_biotype "protein_coding"; protein_id "ENSRNOP00000091179"; protein_version "1";
9	ensembl	exon	43967826	43968152	0	+	.	gene_id "ENSRNOG00000012207"; gene_version "10"; transcript_id "ENSRNOT00000095264"; transcript_version "2"; exon_number "63"; gene_name "Dst"; gene_source "ensembl"; gene_biotype "protein_coding"; transcript_name "Dst-202"; transcript_source "ensembl"; transcript_biotype "protein_coding"; exon_id "ENSRNOE00000529374"; exon_version "1";
9	ensembl	CDS	43967826	43968152	0	+	0	gene_id "ENSRNOG00000012207"; gene_version "10"; transcript_id "ENSRNOT00000095264"; transcript_version "2"; exon_number "63"; gene_name "Dst"; gene_source "ensembl"; gene_biotype "protein_coding"; transcript_name "Dst-202"; transcript_source "ensembl"; transcript_biotype "protein_coding"; protein_id "ENSRNOP00000082222"; protein_version "2";
9	ensembl	exon	43967826	43968152	0	+	.	gene_id "ENSRNOG00000012207"; gene_version "10"; transcript_id "ENSRNOT00000044452"; transcript_version "8"; exon_number "63"; gene_name "Dst"; gene_source "ensembl"; gene_biotype "protein_coding"; transcript_name "Dst-201"; transcript_source "ensembl"; transcript_biotype "protein_coding"; exon_id "ENSRNOE00000529374"; exon_version "1";
9	ensembl	CDS	43967826	43968152	0	+	0	gene_id "ENSRNOG00000012207"; gene_version "10"; transcript_id "ENSRNOT00000044452"; transcript_version "8"; exon_number "63"; gene_name "Dst"; gene_source "ensembl"; gene_biotype "protein_coding"; transcript_name "Dst-201"; transcript_source "ensembl"; transcript_biotype "protein_coding"; protein_id "ENSRNOP00000043470"; protein_version "6";
9	ENSEMBL114_rn	exon	43967826	43968152	10.4828204719669	+	.	gene_id "ENSRNOG00000012207"; transcript_id "ENSRNOG00000012207_tx_102"; exon_id "9_43967826_43968152_+"; exonnum "58"; txlen "17696";
9	ENSEMBL114_rn	exon	43967826	43968152	10.416166931382	+	.	gene_id "ENSRNOG00000012207"; transcript_id "ENSRNOG00000012207_tx_105"; exon_id "9_43967826_43968152_+"; exonnum "58"; txlen "17624";
9	ENSEMBL114_rn	exon	43967826	43968152	10.416166931382	+	.	gene_id "ENSRNOG00000012207"; transcript_id "ENSRNOG00000012207_tx_108"; exon_id "9_43967826_43968152_+"; exonnum "61"; txlen "18285";
9	ENSEMBL114_rn	exon	43967826	43968152	122.390111951337	+	.	gene_id "ENSRNOG00000012207"; transcript_id "ENSRNOG00000012207_tx_11"; exon_id "9_43967826_43968152_+"; exonnum "6"; txlen "10219";
9	ENSEMBL114_rn	exon	43967826	43968152	9.37552079102366	+	.	gene_id "ENSRNOG00000012207"; transcript_id "ENSRNOG00000012207_tx_112"; exon_id "9_43967826_43968152_+"; exonnum "58"; txlen "17735";
9	ENSEMBL114_rn	exon	43967826	43968152	55.9198859304445	+	.	gene_id "ENSRNOG00000012207"; transcript_id "ENSRNOG00000012207_tx_30"; exon_id "9_43967826_43968152_+"; exonnum "6"; txlen "10201";
9	ENSEMBL114_rn	exon	43967826	43968152	52.2038348385051	+	.	gene_id "ENSRNOG00000012207"; transcript_id "ENSRNOG00000012207_tx_33"; exon_id "9_43967826_43968152_+"; exonnum "6"; txlen "10108";
9	ENSEMBL114_rn	exon	43967826	43968152	44.7595819583053	+	.	gene_id "ENSRNOG00000012207"; transcript_id "ENSRNOG00000012207_tx_35"; exon_id "9_43967826_43968152_+"; exonnum "6"; txlen "10291";
9	ENSEMBL114_rn	exon	43967826	43968152	44.7059672682901	+	.	gene_id "ENSRNOG00000012207"; transcript_id "ENSRNOG00000012207_tx_36"; exon_id "9_43967826_43968152_+"; exonnum "27"; txlen "14834";
9	ENSEMBL114_rn	exon	43967826	43968152	37.072739649569	+	.	gene_id "ENSRNOG00000012207"; transcript_id "ENSRNOG00000012207_tx_41"; exon_id "9_43967826_43968152_+"; exonnum "27"; txlen "14762";
9	ENSEMBL114_rn	exon	43967826	43968152	24.8224678065098	+	.	gene_id "ENSRNOG00000012207"; transcript_id "ENSRNOG00000012207_tx_62"; exon_id "9_43967826_43968152_+"; exonnum "6"; txlen "10180";
9	ENSEMBL114_rn	exon	43967826	43968152	23.6311050331827	+	.	gene_id "ENSRNOG00000012207"; transcript_id "ENSRNOG00000012207_tx_64"; exon_id "9_43967826_43968152_+"; exonnum "6"; txlen "10090";
9	ENSEMBL114_rn	exon	43967826	43968152	17.2451326475158	+	.	gene_id "ENSRNOG00000012207"; transcript_id "ENSRNOG00000012207_tx_77"; exon_id "9_43967826_43968152_+"; exonnum "27"; txlen "14723";
9	ENSEMBL114_rn	exon	43967826	43968152	16.7832083181159	+	.	gene_id "ENSRNOG00000012207"; transcript_id "ENSRNOG00000012207_tx_81"; exon_id "9_43967826_43968152_+"; exonnum "27"; txlen "14651";
9	ENSEMBL114_rn	exon	43967826	43968152	15.739671127592	+	.	gene_id "ENSRNOG00000012207"; transcript_id "ENSRNOG00000012207_tx_85"; exon_id "9_43967826_43968152_+"; exonnum "6"; txlen "10273";
9	ENSEMBL114_rn	exon	43967826	43968152	15.598220054556	+	.	gene_id "ENSRNOG00000012207"; transcript_id "ENSRNOG00000012207_tx_87"; exon_id "9_43967826_43968152_+"; exonnum "58"; txlen "17807";
9	ENSEMBL114_rn	exon	43967826	43968152	14.5580312380086	+	.	gene_id "ENSRNOG00000012207"; transcript_id "ENSRNOG00000012207_tx_89"; exon_id "9_43967826_43968152_+"; exonnum "61"; txlen "18468";
9	ENSEMBL114_rn	exon	43967826	43968152	14.1914367647915	+	.	gene_id "ENSRNOG00000012207"; transcript_id "ENSRNOG00000012207_tx_90"; exon_id "9_43967826_43968152_+"; exonnum "61"; txlen "18396";
9	ENSEMBL114_rn	exon	43967826	43968152	13.9828587921457	+	.	gene_id "ENSRNOG00000012207"; transcript_id "ENSRNOG00000012207_tx_91"; exon_id "9_43967826_43968152_+"; exonnum "57"; txlen "17614";
9	ENSEMBL114_rn	exon	43967826	43968152	11.3453108319432	+	.	gene_id "ENSRNOG00000012207"; transcript_id "ENSRNOG00000012207_tx_96"; exon_id "9_43967826_43968152_+"; exonnum "27"; txlen "14744";
9	ENSEMBL114_rn	exon	43967826	43968152	10.7827614045991	+	.	gene_id "ENSRNOG00000012207"; transcript_id "ENSRNOG00000012207_tx_99"; exon_id "9_43967826_43968152_+"; exonnum "61"; txlen "18357";
9	ensembl	exon	43968629	43968713	0	+	.	gene_id "ENSRNOG00000012207"; gene_version "10"; transcript_id "ENSRNOT00000163385"; transcript_version "1"; exon_number "59"; gene_name "Dst"; gene_source "ensembl"; gene_biotype "protein_coding"; transcript_name "Dst-210"; transcript_source "ensembl"; transcript_biotype "protein_coding"; exon_id "ENSRNOE00000121135"; exon_version "1";
9	ensembl	CDS	43968629	43968713	0	+	0	gene_id "ENSRNOG00000012207"; gene_version "10"; transcript_id "ENSRNOT00000163385"; transcript_version "1"; exon_number "59"; gene_name "Dst"; gene_source "ensembl"; gene_biotype "protein_coding"; transcript_name "Dst-210"; transcript_source "ensembl"; transcript_biotype "protein_coding"; protein_id "ENSRNOP00000099977"; protein_version "1";
9	ensembl	exon	43968629	43968713	0	+	.	gene_id "ENSRNOG00000012207"; gene_version "10"; transcript_id "ENSRNOT00000148443"; transcript_version "1"; exon_number "66"; gene_name "Dst"; gene_source "ensembl"; gene_biotype "protein_coding"; transcript_name "Dst-209"; transcript_source "ensembl"; transcript_biotype "protein_coding"; exon_id "ENSRNOE00000121135"; exon_version "1";
9	ensembl	CDS	43968629	43968713	0	+	0	gene_id "ENSRNOG00000012207"; gene_version "10"; transcript_id "ENSRNOT00000148443"; transcript_version "1"; exon_number "66"; gene_name "Dst"; gene_source "ensembl"; gene_biotype "protein_coding"; transcript_name "Dst-209"; transcript_source "ensembl"; transcript_biotype "protein_coding"; protein_id "ENSRNOP00000103674"; protein_version "1";
9	ensembl	exon	43968629	43968713	0	+	.	gene_id "ENSRNOG00000012207"; gene_version "10"; transcript_id "ENSRNOT00000101194"; transcript_version "2"; exon_number "64"; gene_name "Dst"; gene_source "ensembl"; gene_biotype "protein_coding"; transcript_name "Dst-205"; transcript_source "ensembl"; transcript_biotype "protein_coding"; exon_id "ENSRNOE00000121135"; exon_version "1";
9	ensembl	CDS	43968629	43968713	0	+	0	gene_id "ENSRNOG00000012207"; gene_version "10"; transcript_id "ENSRNOT00000101194"; transcript_version "2"; exon_number "64"; gene_name "Dst"; gene_source "ensembl"; gene_biotype "protein_coding"; transcript_name "Dst-205"; transcript_source "ensembl"; transcript_biotype "protein_coding"; protein_id "ENSRNOP00000082905"; protein_version "2";
9	ensembl	exon	43968629	43968713	0	+	.	gene_id "ENSRNOG00000012207"; gene_version "10"; transcript_id "ENSRNOT00000096417"; transcript_version "2"; exon_number "66"; gene_name "Dst"; gene_source "ensembl"; gene_biotype "protein_coding"; transcript_name "Dst-204"; transcript_source "ensembl"; transcript_biotype "protein_coding"; exon_id "ENSRNOE00000121135"; exon_version "1"; tag "Ensembl_canonical";
9	ensembl	CDS	43968629	43968713	0	+	0	gene_id "ENSRNOG00000012207"; gene_version "10"; transcript_id "ENSRNOT00000096417"; transcript_version "2"; exon_number "66"; gene_name "Dst"; gene_source "ensembl"; gene_biotype "protein_coding"; transcript_name "Dst-204"; transcript_source "ensembl"; transcript_biotype "protein_coding"; protein_id "ENSRNOP00000080301"; protein_version "1"; tag "Ensembl_canonical";
9	ensembl	exon	43968629	43968713	0	+	.	gene_id "ENSRNOG00000012207"; gene_version "10"; transcript_id "ENSRNOT00000112664"; transcript_version "2"; exon_number "53"; gene_name "Dst"; gene_source "ensembl"; gene_biotype "protein_coding"; transcript_name "Dst-208"; transcript_source "ensembl"; transcript_biotype "protein_coding"; exon_id "ENSRNOE00000121135"; exon_version "1";
9	ensembl	CDS	43968629	43968713	0	+	0	gene_id "ENSRNOG00000012207"; gene_version "10"; transcript_id "ENSRNOT00000112664"; transcript_version "2"; exon_number "53"; gene_name "Dst"; gene_source "ensembl"; gene_biotype "protein_coding"; transcript_name "Dst-208"; transcript_source "ensembl"; transcript_biotype "protein_coding"; protein_id "ENSRNOP00000087471"; protein_version "1";
9	ensembl	exon	43968629	43968713	0	+	.	gene_id "ENSRNOG00000012207"; gene_version "10"; transcript_id "ENSRNOT00000095842"; transcript_version "2"; exon_number "54"; gene_name "Dst"; gene_source "ensembl"; gene_biotype "protein_coding"; transcript_name "Dst-203"; transcript_source "ensembl"; transcript_biotype "protein_coding"; exon_id "ENSRNOE00000121135"; exon_version "1";
9	ensembl	CDS	43968629	43968713	0	+	0	gene_id "ENSRNOG00000012207"; gene_version "10"; transcript_id "ENSRNOT00000095842"; transcript_version "2"; exon_number "54"; gene_name "Dst"; gene_source "ensembl"; gene_biotype "protein_coding"; transcript_name "Dst-203"; transcript_source "ensembl"; transcript_biotype "protein_coding"; protein_id "ENSRNOP00000091179"; protein_version "1";
9	ensembl	exon	43968629	43968713	0	+	.	gene_id "ENSRNOG00000012207"; gene_version "10"; transcript_id "ENSRNOT00000095264"; transcript_version "2"; exon_number "64"; gene_name "Dst"; gene_source "ensembl"; gene_biotype "protein_coding"; transcript_name "Dst-202"; transcript_source "ensembl"; transcript_biotype "protein_coding"; exon_id "ENSRNOE00000121135"; exon_version "1";
9	ensembl	CDS	43968629	43968713	0	+	0	gene_id "ENSRNOG00000012207"; gene_version "10"; transcript_id "ENSRNOT00000095264"; transcript_version "2"; exon_number "64"; gene_name "Dst"; gene_source "ensembl"; gene_biotype "protein_coding"; transcript_name "Dst-202"; transcript_source "ensembl"; transcript_biotype "protein_coding"; protein_id "ENSRNOP00000082222"; protein_version "2";
9	ensembl	exon	43968629	43968713	0	+	.	gene_id "ENSRNOG00000012207"; gene_version "10"; transcript_id "ENSRNOT00000044452"; transcript_version "8"; exon_number "64"; gene_name "Dst"; gene_source "ensembl"; gene_biotype "protein_coding"; transcript_name "Dst-201"; transcript_source "ensembl"; transcript_biotype "protein_coding"; exon_id "ENSRNOE00000121135"; exon_version "1";
9	ensembl	CDS	43968629	43968713	0	+	0	gene_id "ENSRNOG00000012207"; gene_version "10"; transcript_id "ENSRNOT00000044452"; transcript_version "8"; exon_number "64"; gene_name "Dst"; gene_source "ensembl"; gene_biotype "protein_coding"; transcript_name "Dst-201"; transcript_source "ensembl"; transcript_biotype "protein_coding"; protein_id "ENSRNOP00000043470"; protein_version "6";
9	ensembl	exon	43968629	43968713	0	+	.	gene_id "ENSRNOG00000012207"; gene_version "10"; transcript_id "ENSRNOT00000102656"; transcript_version "2"; exon_number "62"; gene_name "Dst"; gene_source "ensembl"; gene_biotype "protein_coding"; transcript_name "Dst-206"; transcript_source "ensembl"; transcript_biotype "protein_coding"; exon_id "ENSRNOE00000121135"; exon_version "1";
9	ensembl	CDS	43968629	43968713	0	+	0	gene_id "ENSRNOG00000012207"; gene_version "10"; transcript_id "ENSRNOT00000102656"; transcript_version "2"; exon_number "62"; gene_name "Dst"; gene_source "ensembl"; gene_biotype "protein_coding"; transcript_name "Dst-206"; transcript_source "ensembl"; transcript_biotype "protein_coding"; protein_id "ENSRNOP00000094042"; protein_version "1";
9	ENSEMBL114_rn	exon	43968629	43968713	10.7827614045991	+	.	gene_id "ENSRNOG00000012207"; transcript_id "ENSRNOG00000012207_tx_100"; exon_id "9_43968629_43968713_+"; exonnum "61"; txlen "18141";
9	ENSEMBL114_rn	exon	43968629	43968713	10.4828204719669	+	.	gene_id "ENSRNOG00000012207"; transcript_id "ENSRNOG00000012207_tx_101"; exon_id "9_43968629_43968713_+"; exonnum "58"; txlen "17369";
9	ENSEMBL114_rn	exon	43968629	43968713	10.4828204719669	+	.	gene_id "ENSRNOG00000012207"; transcript_id "ENSRNOG00000012207_tx_102"; exon_id "9_43968629_43968713_+"; exonnum "59"; txlen "17696";
9	ENSEMBL114_rn	exon	43968629	43968713	10.4828204719669	+	.	gene_id "ENSRNOG00000012207"; transcript_id "ENSRNOG00000012207_tx_103"; exon_id "9_43968629_43968713_+"; exonnum "58"; txlen "17480";
9	ENSEMBL114_rn	exon	43968629	43968713	10.416166931382	+	.	gene_id "ENSRNOG00000012207"; transcript_id "ENSRNOG00000012207_tx_104"; exon_id "9_43968629_43968713_+"; exonnum "58"; txlen "17297";
9	ENSEMBL114_rn	exon	43968629	43968713	10.416166931382	+	.	gene_id "ENSRNOG00000012207"; transcript_id "ENSRNOG00000012207_tx_105"; exon_id "9_43968629_43968713_+"; exonnum "59"; txlen "17624";
9	ENSEMBL114_rn	exon	43968629	43968713	10.416166931382	+	.	gene_id "ENSRNOG00000012207"; transcript_id "ENSRNOG00000012207_tx_106"; exon_id "9_43968629_43968713_+"; exonnum "58"; txlen "17408";
9	ENSEMBL114_rn	exon	43968629	43968713	10.416166931382	+	.	gene_id "ENSRNOG00000012207"; transcript_id "ENSRNOG00000012207_tx_107"; exon_id "9_43968629_43968713_+"; exonnum "61"; txlen "17958";
9	ENSEMBL114_rn	exon	43968629	43968713	10.416166931382	+	.	gene_id "ENSRNOG00000012207"; transcript_id "ENSRNOG00000012207_tx_108"; exon_id "9_43968629_43968713_+"; exonnum "62"; txlen "18285";
9	ENSEMBL114_rn	exon	43968629	43968713	10.416166931382	+	.	gene_id "ENSRNOG00000012207"; transcript_id "ENSRNOG00000012207_tx_109"; exon_id "9_43968629_43968713_+"; exonnum "61"; txlen "18069";
9	ENSEMBL114_rn	exon	43968629	43968713	122.390111951337	+	.	gene_id "ENSRNOG00000012207"; transcript_id "ENSRNOG00000012207_tx_11"; exon_id "9_43968629_43968713_+"; exonnum "7"; txlen "10219";
9	ENSEMBL114_rn	exon	43968629	43968713	9.37552079102366	+	.	gene_id "ENSRNOG00000012207"; transcript_id "ENSRNOG00000012207_tx_112"; exon_id "9_43968629_43968713_+"; exonnum "59"; txlen "17735";
9	ENSEMBL114_rn	exon	43968629	43968713	8.09113854236511	+	.	gene_id "ENSRNOG00000012207"; transcript_id "ENSRNOG00000012207_tx_114"; exon_id "9_43968629_43968713_+"; exonnum "59"; txlen "17524";
9	ENSEMBL114_rn	exon	43968629	43968713	55.9198859304445	+	.	gene_id "ENSRNOG00000012207"; transcript_id "ENSRNOG00000012207_tx_30"; exon_id "9_43968629_43968713_+"; exonnum "7"; txlen "10201";
9	ENSEMBL114_rn	exon	43968629	43968713	52.2038348385051	+	.	gene_id "ENSRNOG00000012207"; transcript_id "ENSRNOG00000012207_tx_33"; exon_id "9_43968629_43968713_+"; exonnum "7"; txlen "10108";
9	ENSEMBL114_rn	exon	43968629	43968713	44.7595819583053	+	.	gene_id "ENSRNOG00000012207"; transcript_id "ENSRNOG00000012207_tx_35"; exon_id "9_43968629_43968713_+"; exonnum "7"; txlen "10291";
9	ENSEMBL114_rn	exon	43968629	43968713	44.7059672682901	+	.	gene_id "ENSRNOG00000012207"; transcript_id "ENSRNOG00000012207_tx_36"; exon_id "9_43968629_43968713_+"; exonnum "28"; txlen "14834";
9	ENSEMBL114_rn	exon	43968629	43968713	37.072739649569	+	.	gene_id "ENSRNOG00000012207"; transcript_id "ENSRNOG00000012207_tx_41"; exon_id "9_43968629_43968713_+"; exonnum "28"; txlen "14762";
9	ENSEMBL114_rn	exon	43968629	43968713	24.8224678065098	+	.	gene_id "ENSRNOG00000012207"; transcript_id "ENSRNOG00000012207_tx_62"; exon_id "9_43968629_43968713_+"; exonnum "7"; txlen "10180";
9	ENSEMBL114_rn	exon	43968629	43968713	23.6311050331827	+	.	gene_id "ENSRNOG00000012207"; transcript_id "ENSRNOG00000012207_tx_64"; exon_id "9_43968629_43968713_+"; exonnum "7"; txlen "10090";
9	ENSEMBL114_rn	exon	43968629	43968713	17.3425952100703	+	.	gene_id "ENSRNOG00000012207"; transcript_id "ENSRNOG00000012207_tx_75"; exon_id "9_43968629_43968713_+"; exonnum "27"; txlen "14396";
9	ENSEMBL114_rn	exon	43968629	43968713	17.2451326475158	+	.	gene_id "ENSRNOG00000012207"; transcript_id "ENSRNOG00000012207_tx_77"; exon_id "9_43968629_43968713_+"; exonnum "28"; txlen "14723";
9	ENSEMBL114_rn	exon	43968629	43968713	16.7832083181159	+	.	gene_id "ENSRNOG00000012207"; transcript_id "ENSRNOG00000012207_tx_81"; exon_id "9_43968629_43968713_+"; exonnum "28"; txlen "14651";
9	ENSEMBL114_rn	exon	43968629	43968713	16.4695526697652	+	.	gene_id "ENSRNOG00000012207"; transcript_id "ENSRNOG00000012207_tx_82"; exon_id "9_43968629_43968713_+"; exonnum "27"; txlen "14507";
9	ENSEMBL114_rn	exon	43968629	43968713	16.4695526697652	+	.	gene_id "ENSRNOG00000012207"; transcript_id "ENSRNOG00000012207_tx_83"; exon_id "9_43968629_43968713_+"; exonnum "27"; txlen "14324";
9	ENSEMBL114_rn	exon	43968629	43968713	16.4695526697652	+	.	gene_id "ENSRNOG00000012207"; transcript_id "ENSRNOG00000012207_tx_84"; exon_id "9_43968629_43968713_+"; exonnum "27"; txlen "14435";
9	ENSEMBL114_rn	exon	43968629	43968713	15.739671127592	+	.	gene_id "ENSRNOG00000012207"; transcript_id "ENSRNOG00000012207_tx_85"; exon_id "9_43968629_43968713_+"; exonnum "7"; txlen "10273";
9	ENSEMBL114_rn	exon	43968629	43968713	15.598220054556	+	.	gene_id "ENSRNOG00000012207"; transcript_id "ENSRNOG00000012207_tx_87"; exon_id "9_43968629_43968713_+"; exonnum "59"; txlen "17807";
9	ENSEMBL114_rn	exon	43968629	43968713	14.5580312380086	+	.	gene_id "ENSRNOG00000012207"; transcript_id "ENSRNOG00000012207_tx_89"; exon_id "9_43968629_43968713_+"; exonnum "62"; txlen "18468";
9	ENSEMBL114_rn	exon	43968629	43968713	14.1914367647915	+	.	gene_id "ENSRNOG00000012207"; transcript_id "ENSRNOG00000012207_tx_90"; exon_id "9_43968629_43968713_+"; exonnum "62"; txlen "18396";
9	ENSEMBL114_rn	exon	43968629	43968713	13.9828587921457	+	.	gene_id "ENSRNOG00000012207"; transcript_id "ENSRNOG00000012207_tx_91"; exon_id "9_43968629_43968713_+"; exonnum "58"; txlen "17614";
9	ENSEMBL114_rn	exon	43968629	43968713	11.3453108319432	+	.	gene_id "ENSRNOG00000012207"; transcript_id "ENSRNOG00000012207_tx_96"; exon_id "9_43968629_43968713_+"; exonnum "28"; txlen "14744";
9	ENSEMBL114_rn	exon	43968629	43968713	10.7827614045991	+	.	gene_id "ENSRNOG00000012207"; transcript_id "ENSRNOG00000012207_tx_98"; exon_id "9_43968629_43968713_+"; exonnum "61"; txlen "18030";
9	ENSEMBL114_rn	exon	43968629	43968713	10.7827614045991	+	.	gene_id "ENSRNOG00000012207"; transcript_id "ENSRNOG00000012207_tx_99"; exon_id "9_43968629_43968713_+"; exonnum "62"; txlen "18357";
9	ensembl	exon	43969768	43970009	0	+	.	gene_id "ENSRNOG00000012207"; gene_version "10"; transcript_id "ENSRNOT00000163385"; transcript_version "1"; exon_number "60"; gene_name "Dst"; gene_source "ensembl"; gene_biotype "protein_coding"; transcript_name "Dst-210"; transcript_source "ensembl"; transcript_biotype "protein_coding"; exon_id "ENSRNOE00000121187"; exon_version "1";
9	ensembl	CDS	43969768	43970009	0	+	2	gene_id "ENSRNOG00000012207"; gene_version "10"; transcript_id "ENSRNOT00000163385"; transcript_version "1"; exon_number "60"; gene_name "Dst"; gene_source "ensembl"; gene_biotype "protein_coding"; transcript_name "Dst-210"; transcript_source "ensembl"; transcript_biotype "protein_coding"; protein_id "ENSRNOP00000099977"; protein_version "1";
9	ensembl	exon	43969768	43970009	0	+	.	gene_id "ENSRNOG00000012207"; gene_version "10"; transcript_id "ENSRNOT00000148443"; transcript_version "1"; exon_number "67"; gene_name "Dst"; gene_source "ensembl"; gene_biotype "protein_coding"; transcript_name "Dst-209"; transcript_source "ensembl"; transcript_biotype "protein_coding"; exon_id "ENSRNOE00000121187"; exon_version "1";
9	ensembl	CDS	43969768	43970009	0	+	2	gene_id "ENSRNOG00000012207"; gene_version "10"; transcript_id "ENSRNOT00000148443"; transcript_version "1"; exon_number "67"; gene_name "Dst"; gene_source "ensembl"; gene_biotype "protein_coding"; transcript_name "Dst-209"; transcript_source "ensembl"; transcript_biotype "protein_coding"; protein_id "ENSRNOP00000103674"; protein_version "1";
9	ensembl	exon	43969768	43970009	0	+	.	gene_id "ENSRNOG00000012207"; gene_version "10"; transcript_id "ENSRNOT00000101194"; transcript_version "2"; exon_number "65"; gene_name "Dst"; gene_source "ensembl"; gene_biotype "protein_coding"; transcript_name "Dst-205"; transcript_source "ensembl"; transcript_biotype "protein_coding"; exon_id "ENSRNOE00000121187"; exon_version "1";
9	ensembl	CDS	43969768	43970009	0	+	2	gene_id "ENSRNOG00000012207"; gene_version "10"; transcript_id "ENSRNOT00000101194"; transcript_version "2"; exon_number "65"; gene_name "Dst"; gene_source "ensembl"; gene_biotype "protein_coding"; transcript_name "Dst-205"; transcript_source "ensembl"; transcript_biotype "protein_coding"; protein_id "ENSRNOP00000082905"; protein_version "2";
9	ensembl	exon	43969768	43970009	0	+	.	gene_id "ENSRNOG00000012207"; gene_version "10"; transcript_id "ENSRNOT00000096417"; transcript_version "2"; exon_number "67"; gene_name "Dst"; gene_source "ensembl"; gene_biotype "protein_coding"; transcript_name "Dst-204"; transcript_source "ensembl"; transcript_biotype "protein_coding"; exon_id "ENSRNOE00000121187"; exon_version "1"; tag "Ensembl_canonical";
9	ensembl	CDS	43969768	43970009	0	+	2	gene_id "ENSRNOG00000012207"; gene_version "10"; transcript_id "ENSRNOT00000096417"; transcript_version "2"; exon_number "67"; gene_name "Dst"; gene_source "ensembl"; gene_biotype "protein_coding"; transcript_name "Dst-204"; transcript_source "ensembl"; transcript_biotype "protein_coding"; protein_id "ENSRNOP00000080301"; protein_version "1"; tag "Ensembl_canonical";
9	ensembl	exon	43969768	43970009	0	+	.	gene_id "ENSRNOG00000012207"; gene_version "10"; transcript_id "ENSRNOT00000112664"; transcript_version "2"; exon_number "54"; gene_name "Dst"; gene_source "ensembl"; gene_biotype "protein_coding"; transcript_name "Dst-208"; transcript_source "ensembl"; transcript_biotype "protein_coding"; exon_id "ENSRNOE00000121187"; exon_version "1";
9	ensembl	CDS	43969768	43970009	0	+	2	gene_id "ENSRNOG00000012207"; gene_version "10"; transcript_id "ENSRNOT00000112664"; transcript_version "2"; exon_number "54"; gene_name "Dst"; gene_source "ensembl"; gene_biotype "protein_coding"; transcript_name "Dst-208"; transcript_source "ensembl"; transcript_biotype "protein_coding"; protein_id "ENSRNOP00000087471"; protein_version "1";
9	ensembl	exon	43969768	43970009	0	+	.	gene_id "ENSRNOG00000012207"; gene_version "10"; transcript_id "ENSRNOT00000095842"; transcript_version "2"; exon_number "55"; gene_name "Dst"; gene_source "ensembl"; gene_biotype "protein_coding"; transcript_name "Dst-203"; transcript_source "ensembl"; transcript_biotype "protein_coding"; exon_id "ENSRNOE00000121187"; exon_version "1";
9	ensembl	CDS	43969768	43970009	0	+	2	gene_id "ENSRNOG00000012207"; gene_version "10"; transcript_id "ENSRNOT00000095842"; transcript_version "2"; exon_number "55"; gene_name "Dst"; gene_source "ensembl"; gene_biotype "protein_coding"; transcript_name "Dst-203"; transcript_source "ensembl"; transcript_biotype "protein_coding"; protein_id "ENSRNOP00000091179"; protein_version "1";
9	ensembl	exon	43969768	43970009	0	+	.	gene_id "ENSRNOG00000012207"; gene_version "10"; transcript_id "ENSRNOT00000095264"; transcript_version "2"; exon_number "65"; gene_name "Dst"; gene_source "ensembl"; gene_biotype "protein_coding"; transcript_name "Dst-202"; transcript_source "ensembl"; transcript_biotype "protein_coding"; exon_id "ENSRNOE00000121187"; exon_version "1";
9	ensembl	CDS	43969768	43970009	0	+	2	gene_id "ENSRNOG00000012207"; gene_version "10"; transcript_id "ENSRNOT00000095264"; transcript_version "2"; exon_number "65"; gene_name "Dst"; gene_source "ensembl"; gene_biotype "protein_coding"; transcript_name "Dst-202"; transcript_source "ensembl"; transcript_biotype "protein_coding"; protein_id "ENSRNOP00000082222"; protein_version "2";
9	ensembl	exon	43969768	43970009	0	+	.	gene_id "ENSRNOG00000012207"; gene_version "10"; transcript_id "ENSRNOT00000044452"; transcript_version "8"; exon_number "65"; gene_name "Dst"; gene_source "ensembl"; gene_biotype "protein_coding"; transcript_name "Dst-201"; transcript_source "ensembl"; transcript_biotype "protein_coding"; exon_id "ENSRNOE00000121187"; exon_version "1";
9	ensembl	CDS	43969768	43970009	0	+	2	gene_id "ENSRNOG00000012207"; gene_version "10"; transcript_id "ENSRNOT00000044452"; transcript_version "8"; exon_number "65"; gene_name "Dst"; gene_source "ensembl"; gene_biotype "protein_coding"; transcript_name "Dst-201"; transcript_source "ensembl"; transcript_biotype "protein_coding"; protein_id "ENSRNOP00000043470"; protein_version "6";
9	ensembl	exon	43969768	43970009	0	+	.	gene_id "ENSRNOG00000012207"; gene_version "10"; transcript_id "ENSRNOT00000102656"; transcript_version "2"; exon_number "63"; gene_name "Dst"; gene_source "ensembl"; gene_biotype "protein_coding"; transcript_name "Dst-206"; transcript_source "ensembl"; transcript_biotype "protein_coding"; exon_id "ENSRNOE00000121187"; exon_version "1";
9	ensembl	CDS	43969768	43970009	0	+	2	gene_id "ENSRNOG00000012207"; gene_version "10"; transcript_id "ENSRNOT00000102656"; transcript_version "2"; exon_number "63"; gene_name "Dst"; gene_source "ensembl"; gene_biotype "protein_coding"; transcript_name "Dst-206"; transcript_source "ensembl"; transcript_biotype "protein_coding"; protein_id "ENSRNOP00000094042"; protein_version "1";
9	ENSEMBL114_rn	exon	43969768	43970009	10.7827614045991	+	.	gene_id "ENSRNOG00000012207"; transcript_id "ENSRNOG00000012207_tx_100"; exon_id "9_43969768_43970009_+"; exonnum "62"; txlen "18141";
9	ENSEMBL114_rn	exon	43969768	43970009	10.4828204719669	+	.	gene_id "ENSRNOG00000012207"; transcript_id "ENSRNOG00000012207_tx_101"; exon_id "9_43969768_43970009_+"; exonnum "59"; txlen "17369";
9	ENSEMBL114_rn	exon	43969768	43970009	10.4828204719669	+	.	gene_id "ENSRNOG00000012207"; transcript_id "ENSRNOG00000012207_tx_102"; exon_id "9_43969768_43970009_+"; exonnum "60"; txlen "17696";
9	ENSEMBL114_rn	exon	43969768	43970009	10.4828204719669	+	.	gene_id "ENSRNOG00000012207"; transcript_id "ENSRNOG00000012207_tx_103"; exon_id "9_43969768_43970009_+"; exonnum "59"; txlen "17480";
9	ENSEMBL114_rn	exon	43969768	43970009	10.416166931382	+	.	gene_id "ENSRNOG00000012207"; transcript_id "ENSRNOG00000012207_tx_104"; exon_id "9_43969768_43970009_+"; exonnum "59"; txlen "17297";
9	ENSEMBL114_rn	exon	43969768	43970009	10.416166931382	+	.	gene_id "ENSRNOG00000012207"; transcript_id "ENSRNOG00000012207_tx_105"; exon_id "9_43969768_43970009_+"; exonnum "60"; txlen "17624";
9	ENSEMBL114_rn	exon	43969768	43970009	10.416166931382	+	.	gene_id "ENSRNOG00000012207"; transcript_id "ENSRNOG00000012207_tx_106"; exon_id "9_43969768_43970009_+"; exonnum "59"; txlen "17408";
9	ENSEMBL114_rn	exon	43969768	43970009	10.416166931382	+	.	gene_id "ENSRNOG00000012207"; transcript_id "ENSRNOG00000012207_tx_107"; exon_id "9_43969768_43970009_+"; exonnum "62"; txlen "17958";
9	ENSEMBL114_rn	exon	43969768	43970009	10.416166931382	+	.	gene_id "ENSRNOG00000012207"; transcript_id "ENSRNOG00000012207_tx_108"; exon_id "9_43969768_43970009_+"; exonnum "63"; txlen "18285";
9	ENSEMBL114_rn	exon	43969768	43970009	10.416166931382	+	.	gene_id "ENSRNOG00000012207"; transcript_id "ENSRNOG00000012207_tx_109"; exon_id "9_43969768_43970009_+"; exonnum "62"; txlen "18069";
9	ENSEMBL114_rn	exon	43969768	43970009	122.390111951337	+	.	gene_id "ENSRNOG00000012207"; transcript_id "ENSRNOG00000012207_tx_11"; exon_id "9_43969768_43970009_+"; exonnum "8"; txlen "10219";
9	ENSEMBL114_rn	exon	43969768	43970009	9.37552079102366	+	.	gene_id "ENSRNOG00000012207"; transcript_id "ENSRNOG00000012207_tx_112"; exon_id "9_43969768_43970009_+"; exonnum "60"; txlen "17735";
9	ENSEMBL114_rn	exon	43969768	43970009	8.09113854236511	+	.	gene_id "ENSRNOG00000012207"; transcript_id "ENSRNOG00000012207_tx_114"; exon_id "9_43969768_43970009_+"; exonnum "60"; txlen "17524";
9	ENSEMBL114_rn	exon	43969768	43970009	55.9198859304445	+	.	gene_id "ENSRNOG00000012207"; transcript_id "ENSRNOG00000012207_tx_30"; exon_id "9_43969768_43970009_+"; exonnum "8"; txlen "10201";
9	ENSEMBL114_rn	exon	43969768	43970009	52.2038348385051	+	.	gene_id "ENSRNOG00000012207"; transcript_id "ENSRNOG00000012207_tx_33"; exon_id "9_43969768_43970009_+"; exonnum "8"; txlen "10108";
9	ENSEMBL114_rn	exon	43969768	43970009	44.7595819583053	+	.	gene_id "ENSRNOG00000012207"; transcript_id "ENSRNOG00000012207_tx_35"; exon_id "9_43969768_43970009_+"; exonnum "8"; txlen "10291";
9	ENSEMBL114_rn	exon	43969768	43970009	44.7059672682901	+	.	gene_id "ENSRNOG00000012207"; transcript_id "ENSRNOG00000012207_tx_36"; exon_id "9_43969768_43970009_+"; exonnum "29"; txlen "14834";
9	ENSEMBL114_rn	exon	43969768	43970009	37.072739649569	+	.	gene_id "ENSRNOG00000012207"; transcript_id "ENSRNOG00000012207_tx_41"; exon_id "9_43969768_43970009_+"; exonnum "29"; txlen "14762";
9	ENSEMBL114_rn	exon	43969768	43970009	24.8224678065098	+	.	gene_id "ENSRNOG00000012207"; transcript_id "ENSRNOG00000012207_tx_62"; exon_id "9_43969768_43970009_+"; exonnum "8"; txlen "10180";
9	ENSEMBL114_rn	exon	43969768	43970009	23.6311050331827	+	.	gene_id "ENSRNOG00000012207"; transcript_id "ENSRNOG00000012207_tx_64"; exon_id "9_43969768_43970009_+"; exonnum "8"; txlen "10090";
9	ENSEMBL114_rn	exon	43969768	43970009	17.3425952100703	+	.	gene_id "ENSRNOG00000012207"; transcript_id "ENSRNOG00000012207_tx_75"; exon_id "9_43969768_43970009_+"; exonnum "28"; txlen "14396";
9	ENSEMBL114_rn	exon	43969768	43970009	17.2451326475158	+	.	gene_id "ENSRNOG00000012207"; transcript_id "ENSRNOG00000012207_tx_77"; exon_id "9_43969768_43970009_+"; exonnum "29"; txlen "14723";
9	ENSEMBL114_rn	exon	43969768	43970009	16.7832083181159	+	.	gene_id "ENSRNOG00000012207"; transcript_id "ENSRNOG00000012207_tx_81"; exon_id "9_43969768_43970009_+"; exonnum "29"; txlen "14651";
9	ENSEMBL114_rn	exon	43969768	43970009	16.4695526697652	+	.	gene_id "ENSRNOG00000012207"; transcript_id "ENSRNOG00000012207_tx_82"; exon_id "9_43969768_43970009_+"; exonnum "28"; txlen "14507";
9	ENSEMBL114_rn	exon	43969768	43970009	16.4695526697652	+	.	gene_id "ENSRNOG00000012207"; transcript_id "ENSRNOG00000012207_tx_83"; exon_id "9_43969768_43970009_+"; exonnum "28"; txlen "14324";
9	ENSEMBL114_rn	exon	43969768	43970009	16.4695526697652	+	.	gene_id "ENSRNOG00000012207"; transcript_id "ENSRNOG00000012207_tx_84"; exon_id "9_43969768_43970009_+"; exonnum "28"; txlen "14435";
9	ENSEMBL114_rn	exon	43969768	43970009	15.739671127592	+	.	gene_id "ENSRNOG00000012207"; transcript_id "ENSRNOG00000012207_tx_85"; exon_id "9_43969768_43970009_+"; exonnum "8"; txlen "10273";
9	ENSEMBL114_rn	exon	43969768	43970009	15.598220054556	+	.	gene_id "ENSRNOG00000012207"; transcript_id "ENSRNOG00000012207_tx_87"; exon_id "9_43969768_43970009_+"; exonnum "60"; txlen "17807";
9	ENSEMBL114_rn	exon	43969768	43970009	14.5580312380086	+	.	gene_id "ENSRNOG00000012207"; transcript_id "ENSRNOG00000012207_tx_89"; exon_id "9_43969768_43970009_+"; exonnum "63"; txlen "18468";
9	ENSEMBL114_rn	exon	43969768	43970009	14.1914367647915	+	.	gene_id "ENSRNOG00000012207"; transcript_id "ENSRNOG00000012207_tx_90"; exon_id "9_43969768_43970009_+"; exonnum "63"; txlen "18396";
9	ENSEMBL114_rn	exon	43969768	43970009	13.9828587921457	+	.	gene_id "ENSRNOG00000012207"; transcript_id "ENSRNOG00000012207_tx_91"; exon_id "9_43969768_43970009_+"; exonnum "59"; txlen "17614";
9	ENSEMBL114_rn	exon	43969768	43970009	11.3453108319432	+	.	gene_id "ENSRNOG00000012207"; transcript_id "ENSRNOG00000012207_tx_96"; exon_id "9_43969768_43970009_+"; exonnum "29"; txlen "14744";
9	ENSEMBL114_rn	exon	43969768	43970009	10.7827614045991	+	.	gene_id "ENSRNOG00000012207"; transcript_id "ENSRNOG00000012207_tx_98"; exon_id "9_43969768_43970009_+"; exonnum "62"; txlen "18030";
9	ENSEMBL114_rn	exon	43969768	43970009	10.7827614045991	+	.	gene_id "ENSRNOG00000012207"; transcript_id "ENSRNOG00000012207_tx_99"; exon_id "9_43969768_43970009_+"; exonnum "63"; txlen "18357";
9	ensembl	exon	43970791	43970997	0	+	.	gene_id "ENSRNOG00000012207"; gene_version "10"; transcript_id "ENSRNOT00000163385"; transcript_version "1"; exon_number "61"; gene_name "Dst"; gene_source "ensembl"; gene_biotype "protein_coding"; transcript_name "Dst-210"; transcript_source "ensembl"; transcript_biotype "protein_coding"; exon_id "ENSRNOE00000452426"; exon_version "2";
9	ensembl	CDS	43970791	43970997	0	+	0	gene_id "ENSRNOG00000012207"; gene_version "10"; transcript_id "ENSRNOT00000163385"; transcript_version "1"; exon_number "61"; gene_name "Dst"; gene_source "ensembl"; gene_biotype "protein_coding"; transcript_name "Dst-210"; transcript_source "ensembl"; transcript_biotype "protein_coding"; protein_id "ENSRNOP00000099977"; protein_version "1";
9	ensembl	exon	43970791	43970997	0	+	.	gene_id "ENSRNOG00000012207"; gene_version "10"; transcript_id "ENSRNOT00000148443"; transcript_version "1"; exon_number "68"; gene_name "Dst"; gene_source "ensembl"; gene_biotype "protein_coding"; transcript_name "Dst-209"; transcript_source "ensembl"; transcript_biotype "protein_coding"; exon_id "ENSRNOE00000452426"; exon_version "2";
9	ensembl	CDS	43970791	43970997	0	+	0	gene_id "ENSRNOG00000012207"; gene_version "10"; transcript_id "ENSRNOT00000148443"; transcript_version "1"; exon_number "68"; gene_name "Dst"; gene_source "ensembl"; gene_biotype "protein_coding"; transcript_name "Dst-209"; transcript_source "ensembl"; transcript_biotype "protein_coding"; protein_id "ENSRNOP00000103674"; protein_version "1";
9	ensembl	exon	43970791	43970997	0	+	.	gene_id "ENSRNOG00000012207"; gene_version "10"; transcript_id "ENSRNOT00000101194"; transcript_version "2"; exon_number "66"; gene_name "Dst"; gene_source "ensembl"; gene_biotype "protein_coding"; transcript_name "Dst-205"; transcript_source "ensembl"; transcript_biotype "protein_coding"; exon_id "ENSRNOE00000452426"; exon_version "2";
9	ensembl	CDS	43970791	43970997	0	+	0	gene_id "ENSRNOG00000012207"; gene_version "10"; transcript_id "ENSRNOT00000101194"; transcript_version "2"; exon_number "66"; gene_name "Dst"; gene_source "ensembl"; gene_biotype "protein_coding"; transcript_name "Dst-205"; transcript_source "ensembl"; transcript_biotype "protein_coding"; protein_id "ENSRNOP00000082905"; protein_version "2";
9	ensembl	exon	43970791	43970997	0	+	.	gene_id "ENSRNOG00000012207"; gene_version "10"; transcript_id "ENSRNOT00000096417"; transcript_version "2"; exon_number "68"; gene_name "Dst"; gene_source "ensembl"; gene_biotype "protein_coding"; transcript_name "Dst-204"; transcript_source "ensembl"; transcript_biotype "protein_coding"; exon_id "ENSRNOE00000452426"; exon_version "2"; tag "Ensembl_canonical";
9	ensembl	CDS	43970791	43970997	0	+	0	gene_id "ENSRNOG00000012207"; gene_version "10"; transcript_id "ENSRNOT00000096417"; transcript_version "2"; exon_number "68"; gene_name "Dst"; gene_source "ensembl"; gene_biotype "protein_coding"; transcript_name "Dst-204"; transcript_source "ensembl"; transcript_biotype "protein_coding"; protein_id "ENSRNOP00000080301"; protein_version "1"; tag "Ensembl_canonical";
9	ensembl	exon	43970791	43970997	0	+	.	gene_id "ENSRNOG00000012207"; gene_version "10"; transcript_id "ENSRNOT00000112664"; transcript_version "2"; exon_number "55"; gene_name "Dst"; gene_source "ensembl"; gene_biotype "protein_coding"; transcript_name "Dst-208"; transcript_source "ensembl"; transcript_biotype "protein_coding"; exon_id "ENSRNOE00000452426"; exon_version "2";
9	ensembl	CDS	43970791	43970997	0	+	0	gene_id "ENSRNOG00000012207"; gene_version "10"; transcript_id "ENSRNOT00000112664"; transcript_version "2"; exon_number "55"; gene_name "Dst"; gene_source "ensembl"; gene_biotype "protein_coding"; transcript_name "Dst-208"; transcript_source "ensembl"; transcript_biotype "protein_coding"; protein_id "ENSRNOP00000087471"; protein_version "1";
9	ensembl	exon	43970791	43970997	0	+	.	gene_id "ENSRNOG00000012207"; gene_version "10"; transcript_id "ENSRNOT00000095842"; transcript_version "2"; exon_number "56"; gene_name "Dst"; gene_source "ensembl"; gene_biotype "protein_coding"; transcript_name "Dst-203"; transcript_source "ensembl"; transcript_biotype "protein_coding"; exon_id "ENSRNOE00000452426"; exon_version "2";
9	ensembl	CDS	43970791	43970997	0	+	0	gene_id "ENSRNOG00000012207"; gene_version "10"; transcript_id "ENSRNOT00000095842"; transcript_version "2"; exon_number "56"; gene_name "Dst"; gene_source "ensembl"; gene_biotype "protein_coding"; transcript_name "Dst-203"; transcript_source "ensembl"; transcript_biotype "protein_coding"; protein_id "ENSRNOP00000091179"; protein_version "1";
9	ensembl	exon	43970791	43970997	0	+	.	gene_id "ENSRNOG00000012207"; gene_version "10"; transcript_id "ENSRNOT00000095264"; transcript_version "2"; exon_number "66"; gene_name "Dst"; gene_source "ensembl"; gene_biotype "protein_coding"; transcript_name "Dst-202"; transcript_source "ensembl"; transcript_biotype "protein_coding"; exon_id "ENSRNOE00000452426"; exon_version "2";
9	ensembl	CDS	43970791	43970997	0	+	0	gene_id "ENSRNOG00000012207"; gene_version "10"; transcript_id "ENSRNOT00000095264"; transcript_version "2"; exon_number "66"; gene_name "Dst"; gene_source "ensembl"; gene_biotype "protein_coding"; transcript_name "Dst-202"; transcript_source "ensembl"; transcript_biotype "protein_coding"; protein_id "ENSRNOP00000082222"; protein_version "2";
9	ensembl	exon	43970791	43970997	0	+	.	gene_id "ENSRNOG00000012207"; gene_version "10"; transcript_id "ENSRNOT00000044452"; transcript_version "8"; exon_number "66"; gene_name "Dst"; gene_source "ensembl"; gene_biotype "protein_coding"; transcript_name "Dst-201"; transcript_source "ensembl"; transcript_biotype "protein_coding"; exon_id "ENSRNOE00000452426"; exon_version "2";
9	ensembl	CDS	43970791	43970997	0	+	0	gene_id "ENSRNOG00000012207"; gene_version "10"; transcript_id "ENSRNOT00000044452"; transcript_version "8"; exon_number "66"; gene_name "Dst"; gene_source "ensembl"; gene_biotype "protein_coding"; transcript_name "Dst-201"; transcript_source "ensembl"; transcript_biotype "protein_coding"; protein_id "ENSRNOP00000043470"; protein_version "6";
9	ensembl	exon	43970791	43970997	0	+	.	gene_id "ENSRNOG00000012207"; gene_version "10"; transcript_id "ENSRNOT00000102656"; transcript_version "2"; exon_number "64"; gene_name "Dst"; gene_source "ensembl"; gene_biotype "protein_coding"; transcript_name "Dst-206"; transcript_source "ensembl"; transcript_biotype "protein_coding"; exon_id "ENSRNOE00000452426"; exon_version "2";
9	ensembl	CDS	43970791	43970997	0	+	0	gene_id "ENSRNOG00000012207"; gene_version "10"; transcript_id "ENSRNOT00000102656"; transcript_version "2"; exon_number "64"; gene_name "Dst"; gene_source "ensembl"; gene_biotype "protein_coding"; transcript_name "Dst-206"; transcript_source "ensembl"; transcript_biotype "protein_coding"; protein_id "ENSRNOP00000094042"; protein_version "1";
9	ENSEMBL114_rn	exon	43970791	43970997	10.7827614045991	+	.	gene_id "ENSRNOG00000012207"; transcript_id "ENSRNOG00000012207_tx_100"; exon_id "9_43970791_43970997_+"; exonnum "63"; txlen "18141";
9	ENSEMBL114_rn	exon	43970791	43970997	10.4828204719669	+	.	gene_id "ENSRNOG00000012207"; transcript_id "ENSRNOG00000012207_tx_101"; exon_id "9_43970791_43970997_+"; exonnum "60"; txlen "17369";
9	ENSEMBL114_rn	exon	43970791	43970997	10.4828204719669	+	.	gene_id "ENSRNOG00000012207"; transcript_id "ENSRNOG00000012207_tx_102"; exon_id "9_43970791_43970997_+"; exonnum "61"; txlen "17696";
9	ENSEMBL114_rn	exon	43970791	43970997	10.4828204719669	+	.	gene_id "ENSRNOG00000012207"; transcript_id "ENSRNOG00000012207_tx_103"; exon_id "9_43970791_43970997_+"; exonnum "60"; txlen "17480";
9	ENSEMBL114_rn	exon	43970791	43970997	10.416166931382	+	.	gene_id "ENSRNOG00000012207"; transcript_id "ENSRNOG00000012207_tx_104"; exon_id "9_43970791_43970997_+"; exonnum "60"; txlen "17297";
9	ENSEMBL114_rn	exon	43970791	43970997	10.416166931382	+	.	gene_id "ENSRNOG00000012207"; transcript_id "ENSRNOG00000012207_tx_105"; exon_id "9_43970791_43970997_+"; exonnum "61"; txlen "17624";
9	ENSEMBL114_rn	exon	43970791	43970997	10.416166931382	+	.	gene_id "ENSRNOG00000012207"; transcript_id "ENSRNOG00000012207_tx_106"; exon_id "9_43970791_43970997_+"; exonnum "60"; txlen "17408";
9	ENSEMBL114_rn	exon	43970791	43970997	10.416166931382	+	.	gene_id "ENSRNOG00000012207"; transcript_id "ENSRNOG00000012207_tx_107"; exon_id "9_43970791_43970997_+"; exonnum "63"; txlen "17958";
9	ENSEMBL114_rn	exon	43970791	43970997	10.416166931382	+	.	gene_id "ENSRNOG00000012207"; transcript_id "ENSRNOG00000012207_tx_108"; exon_id "9_43970791_43970997_+"; exonnum "64"; txlen "18285";
9	ENSEMBL114_rn	exon	43970791	43970997	10.416166931382	+	.	gene_id "ENSRNOG00000012207"; transcript_id "ENSRNOG00000012207_tx_109"; exon_id "9_43970791_43970997_+"; exonnum "63"; txlen "18069";
9	ENSEMBL114_rn	exon	43970791	43970997	122.390111951337	+	.	gene_id "ENSRNOG00000012207"; transcript_id "ENSRNOG00000012207_tx_11"; exon_id "9_43970791_43970997_+"; exonnum "9"; txlen "10219";
9	ENSEMBL114_rn	exon	43970791	43970997	9.37552079102366	+	.	gene_id "ENSRNOG00000012207"; transcript_id "ENSRNOG00000012207_tx_112"; exon_id "9_43970791_43970997_+"; exonnum "61"; txlen "17735";
9	ENSEMBL114_rn	exon	43970791	43970997	8.09113854236511	+	.	gene_id "ENSRNOG00000012207"; transcript_id "ENSRNOG00000012207_tx_114"; exon_id "9_43970791_43970997_+"; exonnum "61"; txlen "17524";
9	ENSEMBL114_rn	exon	43970791	43970997	55.9198859304445	+	.	gene_id "ENSRNOG00000012207"; transcript_id "ENSRNOG00000012207_tx_30"; exon_id "9_43970791_43970997_+"; exonnum "9"; txlen "10201";
9	ENSEMBL114_rn	exon	43970791	43970997	52.2038348385051	+	.	gene_id "ENSRNOG00000012207"; transcript_id "ENSRNOG00000012207_tx_33"; exon_id "9_43970791_43970997_+"; exonnum "9"; txlen "10108";
9	ENSEMBL114_rn	exon	43970791	43970997	44.7595819583053	+	.	gene_id "ENSRNOG00000012207"; transcript_id "ENSRNOG00000012207_tx_35"; exon_id "9_43970791_43970997_+"; exonnum "9"; txlen "10291";
9	ENSEMBL114_rn	exon	43970791	43970997	44.7059672682901	+	.	gene_id "ENSRNOG00000012207"; transcript_id "ENSRNOG00000012207_tx_36"; exon_id "9_43970791_43970997_+"; exonnum "30"; txlen "14834";
9	ENSEMBL114_rn	exon	43970791	43970997	37.072739649569	+	.	gene_id "ENSRNOG00000012207"; transcript_id "ENSRNOG00000012207_tx_41"; exon_id "9_43970791_43970997_+"; exonnum "30"; txlen "14762";
9	ENSEMBL114_rn	exon	43970791	43970997	24.8224678065098	+	.	gene_id "ENSRNOG00000012207"; transcript_id "ENSRNOG00000012207_tx_62"; exon_id "9_43970791_43970997_+"; exonnum "9"; txlen "10180";
9	ENSEMBL114_rn	exon	43970791	43970997	23.6311050331827	+	.	gene_id "ENSRNOG00000012207"; transcript_id "ENSRNOG00000012207_tx_64"; exon_id "9_43970791_43970997_+"; exonnum "9"; txlen "10090";
9	ENSEMBL114_rn	exon	43970791	43970997	17.3425952100703	+	.	gene_id "ENSRNOG00000012207"; transcript_id "ENSRNOG00000012207_tx_75"; exon_id "9_43970791_43970997_+"; exonnum "29"; txlen "14396";
9	ENSEMBL114_rn	exon	43970791	43970997	17.2451326475158	+	.	gene_id "ENSRNOG00000012207"; transcript_id "ENSRNOG00000012207_tx_77"; exon_id "9_43970791_43970997_+"; exonnum "30"; txlen "14723";
9	ENSEMBL114_rn	exon	43970791	43970997	16.7832083181159	+	.	gene_id "ENSRNOG00000012207"; transcript_id "ENSRNOG00000012207_tx_81"; exon_id "9_43970791_43970997_+"; exonnum "30"; txlen "14651";
9	ENSEMBL114_rn	exon	43970791	43970997	16.4695526697652	+	.	gene_id "ENSRNOG00000012207"; transcript_id "ENSRNOG00000012207_tx_82"; exon_id "9_43970791_43970997_+"; exonnum "29"; txlen "14507";
9	ENSEMBL114_rn	exon	43970791	43970997	16.4695526697652	+	.	gene_id "ENSRNOG00000012207"; transcript_id "ENSRNOG00000012207_tx_83"; exon_id "9_43970791_43970997_+"; exonnum "29"; txlen "14324";
9	ENSEMBL114_rn	exon	43970791	43970997	16.4695526697652	+	.	gene_id "ENSRNOG00000012207"; transcript_id "ENSRNOG00000012207_tx_84"; exon_id "9_43970791_43970997_+"; exonnum "29"; txlen "14435";
9	ENSEMBL114_rn	exon	43970791	43970997	15.739671127592	+	.	gene_id "ENSRNOG00000012207"; transcript_id "ENSRNOG00000012207_tx_85"; exon_id "9_43970791_43970997_+"; exonnum "9"; txlen "10273";
9	ENSEMBL114_rn	exon	43970791	43970997	15.598220054556	+	.	gene_id "ENSRNOG00000012207"; transcript_id "ENSRNOG00000012207_tx_87"; exon_id "9_43970791_43970997_+"; exonnum "61"; txlen "17807";
9	ENSEMBL114_rn	exon	43970791	43970997	14.5580312380086	+	.	gene_id "ENSRNOG00000012207"; transcript_id "ENSRNOG00000012207_tx_89"; exon_id "9_43970791_43970997_+"; exonnum "64"; txlen "18468";
9	ENSEMBL114_rn	exon	43970791	43970997	14.1914367647915	+	.	gene_id "ENSRNOG00000012207"; transcript_id "ENSRNOG00000012207_tx_90"; exon_id "9_43970791_43970997_+"; exonnum "64"; txlen "18396";
9	ENSEMBL114_rn	exon	43970791	43970997	13.9828587921457	+	.	gene_id "ENSRNOG00000012207"; transcript_id "ENSRNOG00000012207_tx_91"; exon_id "9_43970791_43970997_+"; exonnum "60"; txlen "17614";
9	ENSEMBL114_rn	exon	43970791	43970997	11.3453108319432	+	.	gene_id "ENSRNOG00000012207"; transcript_id "ENSRNOG00000012207_tx_96"; exon_id "9_43970791_43970997_+"; exonnum "30"; txlen "14744";
9	ENSEMBL114_rn	exon	43970791	43970997	10.7827614045991	+	.	gene_id "ENSRNOG00000012207"; transcript_id "ENSRNOG00000012207_tx_98"; exon_id "9_43970791_43970997_+"; exonnum "63"; txlen "18030";
9	ENSEMBL114_rn	exon	43970791	43970997	10.7827614045991	+	.	gene_id "ENSRNOG00000012207"; transcript_id "ENSRNOG00000012207_tx_99"; exon_id "9_43970791_43970997_+"; exonnum "64"; txlen "18357";
9	ensembl	exon	43973968	43974087	0	+	.	gene_id "ENSRNOG00000012207"; gene_version "10"; transcript_id "ENSRNOT00000163385"; transcript_version "1"; exon_number "62"; gene_name "Dst"; gene_source "ensembl"; gene_biotype "protein_coding"; transcript_name "Dst-210"; transcript_source "ensembl"; transcript_biotype "protein_coding"; exon_id "ENSRNOE00000121356"; exon_version "1";
9	ensembl	CDS	43973968	43974087	0	+	0	gene_id "ENSRNOG00000012207"; gene_version "10"; transcript_id "ENSRNOT00000163385"; transcript_version "1"; exon_number "62"; gene_name "Dst"; gene_source "ensembl"; gene_biotype "protein_coding"; transcript_name "Dst-210"; transcript_source "ensembl"; transcript_biotype "protein_coding"; protein_id "ENSRNOP00000099977"; protein_version "1";
9	ensembl	exon	43973968	43974087	0	+	.	gene_id "ENSRNOG00000012207"; gene_version "10"; transcript_id "ENSRNOT00000148443"; transcript_version "1"; exon_number "69"; gene_name "Dst"; gene_source "ensembl"; gene_biotype "protein_coding"; transcript_name "Dst-209"; transcript_source "ensembl"; transcript_biotype "protein_coding"; exon_id "ENSRNOE00000121356"; exon_version "1";
9	ensembl	CDS	43973968	43974087	0	+	0	gene_id "ENSRNOG00000012207"; gene_version "10"; transcript_id "ENSRNOT00000148443"; transcript_version "1"; exon_number "69"; gene_name "Dst"; gene_source "ensembl"; gene_biotype "protein_coding"; transcript_name "Dst-209"; transcript_source "ensembl"; transcript_biotype "protein_coding"; protein_id "ENSRNOP00000103674"; protein_version "1";
9	ensembl	exon	43973968	43974087	0	+	.	gene_id "ENSRNOG00000012207"; gene_version "10"; transcript_id "ENSRNOT00000101194"; transcript_version "2"; exon_number "67"; gene_name "Dst"; gene_source "ensembl"; gene_biotype "protein_coding"; transcript_name "Dst-205"; transcript_source "ensembl"; transcript_biotype "protein_coding"; exon_id "ENSRNOE00000121356"; exon_version "1";
9	ensembl	CDS	43973968	43974087	0	+	0	gene_id "ENSRNOG00000012207"; gene_version "10"; transcript_id "ENSRNOT00000101194"; transcript_version "2"; exon_number "67"; gene_name "Dst"; gene_source "ensembl"; gene_biotype "protein_coding"; transcript_name "Dst-205"; transcript_source "ensembl"; transcript_biotype "protein_coding"; protein_id "ENSRNOP00000082905"; protein_version "2";
9	ensembl	exon	43973968	43974087	0	+	.	gene_id "ENSRNOG00000012207"; gene_version "10"; transcript_id "ENSRNOT00000096417"; transcript_version "2"; exon_number "69"; gene_name "Dst"; gene_source "ensembl"; gene_biotype "protein_coding"; transcript_name "Dst-204"; transcript_source "ensembl"; transcript_biotype "protein_coding"; exon_id "ENSRNOE00000121356"; exon_version "1"; tag "Ensembl_canonical";
9	ensembl	CDS	43973968	43974087	0	+	0	gene_id "ENSRNOG00000012207"; gene_version "10"; transcript_id "ENSRNOT00000096417"; transcript_version "2"; exon_number "69"; gene_name "Dst"; gene_source "ensembl"; gene_biotype "protein_coding"; transcript_name "Dst-204"; transcript_source "ensembl"; transcript_biotype "protein_coding"; protein_id "ENSRNOP00000080301"; protein_version "1"; tag "Ensembl_canonical";
9	ensembl	exon	43973968	43974087	0	+	.	gene_id "ENSRNOG00000012207"; gene_version "10"; transcript_id "ENSRNOT00000112664"; transcript_version "2"; exon_number "56"; gene_name "Dst"; gene_source "ensembl"; gene_biotype "protein_coding"; transcript_name "Dst-208"; transcript_source "ensembl"; transcript_biotype "protein_coding"; exon_id "ENSRNOE00000121356"; exon_version "1";
9	ensembl	CDS	43973968	43974087	0	+	0	gene_id "ENSRNOG00000012207"; gene_version "10"; transcript_id "ENSRNOT00000112664"; transcript_version "2"; exon_number "56"; gene_name "Dst"; gene_source "ensembl"; gene_biotype "protein_coding"; transcript_name "Dst-208"; transcript_source "ensembl"; transcript_biotype "protein_coding"; protein_id "ENSRNOP00000087471"; protein_version "1";
9	ensembl	exon	43973968	43974087	0	+	.	gene_id "ENSRNOG00000012207"; gene_version "10"; transcript_id "ENSRNOT00000095842"; transcript_version "2"; exon_number "57"; gene_name "Dst"; gene_source "ensembl"; gene_biotype "protein_coding"; transcript_name "Dst-203"; transcript_source "ensembl"; transcript_biotype "protein_coding"; exon_id "ENSRNOE00000121356"; exon_version "1";
9	ensembl	CDS	43973968	43974087	0	+	0	gene_id "ENSRNOG00000012207"; gene_version "10"; transcript_id "ENSRNOT00000095842"; transcript_version "2"; exon_number "57"; gene_name "Dst"; gene_source "ensembl"; gene_biotype "protein_coding"; transcript_name "Dst-203"; transcript_source "ensembl"; transcript_biotype "protein_coding"; protein_id "ENSRNOP00000091179"; protein_version "1";
9	ensembl	exon	43973968	43974087	0	+	.	gene_id "ENSRNOG00000012207"; gene_version "10"; transcript_id "ENSRNOT00000095264"; transcript_version "2"; exon_number "67"; gene_name "Dst"; gene_source "ensembl"; gene_biotype "protein_coding"; transcript_name "Dst-202"; transcript_source "ensembl"; transcript_biotype "protein_coding"; exon_id "ENSRNOE00000121356"; exon_version "1";
9	ensembl	CDS	43973968	43974087	0	+	0	gene_id "ENSRNOG00000012207"; gene_version "10"; transcript_id "ENSRNOT00000095264"; transcript_version "2"; exon_number "67"; gene_name "Dst"; gene_source "ensembl"; gene_biotype "protein_coding"; transcript_name "Dst-202"; transcript_source "ensembl"; transcript_biotype "protein_coding"; protein_id "ENSRNOP00000082222"; protein_version "2";
9	ensembl	exon	43973968	43974087	0	+	.	gene_id "ENSRNOG00000012207"; gene_version "10"; transcript_id "ENSRNOT00000044452"; transcript_version "8"; exon_number "67"; gene_name "Dst"; gene_source "ensembl"; gene_biotype "protein_coding"; transcript_name "Dst-201"; transcript_source "ensembl"; transcript_biotype "protein_coding"; exon_id "ENSRNOE00000121356"; exon_version "1";
9	ensembl	CDS	43973968	43974087	0	+	0	gene_id "ENSRNOG00000012207"; gene_version "10"; transcript_id "ENSRNOT00000044452"; transcript_version "8"; exon_number "67"; gene_name "Dst"; gene_source "ensembl"; gene_biotype "protein_coding"; transcript_name "Dst-201"; transcript_source "ensembl"; transcript_biotype "protein_coding"; protein_id "ENSRNOP00000043470"; protein_version "6";
9	ensembl	exon	43973968	43974087	0	+	.	gene_id "ENSRNOG00000012207"; gene_version "10"; transcript_id "ENSRNOT00000102656"; transcript_version "2"; exon_number "65"; gene_name "Dst"; gene_source "ensembl"; gene_biotype "protein_coding"; transcript_name "Dst-206"; transcript_source "ensembl"; transcript_biotype "protein_coding"; exon_id "ENSRNOE00000121356"; exon_version "1";
9	ensembl	CDS	43973968	43974087	0	+	0	gene_id "ENSRNOG00000012207"; gene_version "10"; transcript_id "ENSRNOT00000102656"; transcript_version "2"; exon_number "65"; gene_name "Dst"; gene_source "ensembl"; gene_biotype "protein_coding"; transcript_name "Dst-206"; transcript_source "ensembl"; transcript_biotype "protein_coding"; protein_id "ENSRNOP00000094042"; protein_version "1";
9	ENSEMBL114_rn	exon	43973968	43974087	10.7827614045991	+	.	gene_id "ENSRNOG00000012207"; transcript_id "ENSRNOG00000012207_tx_100"; exon_id "9_43973968_43974087_+"; exonnum "64"; txlen "18141";
9	ENSEMBL114_rn	exon	43973968	43974087	10.4828204719669	+	.	gene_id "ENSRNOG00000012207"; transcript_id "ENSRNOG00000012207_tx_101"; exon_id "9_43973968_43974087_+"; exonnum "61"; txlen "17369";
9	ENSEMBL114_rn	exon	43973968	43974087	10.4828204719669	+	.	gene_id "ENSRNOG00000012207"; transcript_id "ENSRNOG00000012207_tx_102"; exon_id "9_43973968_43974087_+"; exonnum "62"; txlen "17696";
9	ENSEMBL114_rn	exon	43973968	43974087	10.4828204719669	+	.	gene_id "ENSRNOG00000012207"; transcript_id "ENSRNOG00000012207_tx_103"; exon_id "9_43973968_43974087_+"; exonnum "61"; txlen "17480";
9	ENSEMBL114_rn	exon	43973968	43974087	10.416166931382	+	.	gene_id "ENSRNOG00000012207"; transcript_id "ENSRNOG00000012207_tx_104"; exon_id "9_43973968_43974087_+"; exonnum "61"; txlen "17297";
9	ENSEMBL114_rn	exon	43973968	43974087	10.416166931382	+	.	gene_id "ENSRNOG00000012207"; transcript_id "ENSRNOG00000012207_tx_105"; exon_id "9_43973968_43974087_+"; exonnum "62"; txlen "17624";
9	ENSEMBL114_rn	exon	43973968	43974087	10.416166931382	+	.	gene_id "ENSRNOG00000012207"; transcript_id "ENSRNOG00000012207_tx_106"; exon_id "9_43973968_43974087_+"; exonnum "61"; txlen "17408";
9	ENSEMBL114_rn	exon	43973968	43974087	10.416166931382	+	.	gene_id "ENSRNOG00000012207"; transcript_id "ENSRNOG00000012207_tx_107"; exon_id "9_43973968_43974087_+"; exonnum "64"; txlen "17958";
9	ENSEMBL114_rn	exon	43973968	43974087	10.416166931382	+	.	gene_id "ENSRNOG00000012207"; transcript_id "ENSRNOG00000012207_tx_108"; exon_id "9_43973968_43974087_+"; exonnum "65"; txlen "18285";
9	ENSEMBL114_rn	exon	43973968	43974087	10.416166931382	+	.	gene_id "ENSRNOG00000012207"; transcript_id "ENSRNOG00000012207_tx_109"; exon_id "9_43973968_43974087_+"; exonnum "64"; txlen "18069";
9	ENSEMBL114_rn	exon	43973968	43974087	122.390111951337	+	.	gene_id "ENSRNOG00000012207"; transcript_id "ENSRNOG00000012207_tx_11"; exon_id "9_43973968_43974087_+"; exonnum "10"; txlen "10219";
9	ENSEMBL114_rn	exon	43973968	43974087	9.37552079102366	+	.	gene_id "ENSRNOG00000012207"; transcript_id "ENSRNOG00000012207_tx_112"; exon_id "9_43973968_43974087_+"; exonnum "62"; txlen "17735";
9	ENSEMBL114_rn	exon	43973968	43974087	8.09113854236511	+	.	gene_id "ENSRNOG00000012207"; transcript_id "ENSRNOG00000012207_tx_114"; exon_id "9_43973968_43974087_+"; exonnum "62"; txlen "17524";
9	ENSEMBL114_rn	exon	43973968	43974087	55.9198859304445	+	.	gene_id "ENSRNOG00000012207"; transcript_id "ENSRNOG00000012207_tx_30"; exon_id "9_43973968_43974087_+"; exonnum "10"; txlen "10201";
9	ENSEMBL114_rn	exon	43973968	43974087	52.2038348385051	+	.	gene_id "ENSRNOG00000012207"; transcript_id "ENSRNOG00000012207_tx_33"; exon_id "9_43973968_43974087_+"; exonnum "10"; txlen "10108";
9	ENSEMBL114_rn	exon	43973968	43974087	44.7595819583053	+	.	gene_id "ENSRNOG00000012207"; transcript_id "ENSRNOG00000012207_tx_35"; exon_id "9_43973968_43974087_+"; exonnum "10"; txlen "10291";
9	ENSEMBL114_rn	exon	43973968	43974087	44.7059672682901	+	.	gene_id "ENSRNOG00000012207"; transcript_id "ENSRNOG00000012207_tx_36"; exon_id "9_43973968_43974087_+"; exonnum "31"; txlen "14834";
9	ENSEMBL114_rn	exon	43973968	43974087	37.072739649569	+	.	gene_id "ENSRNOG00000012207"; transcript_id "ENSRNOG00000012207_tx_41"; exon_id "9_43973968_43974087_+"; exonnum "31"; txlen "14762";
9	ENSEMBL114_rn	exon	43973968	43974087	24.8224678065098	+	.	gene_id "ENSRNOG00000012207"; transcript_id "ENSRNOG00000012207_tx_62"; exon_id "9_43973968_43974087_+"; exonnum "10"; txlen "10180";
9	ENSEMBL114_rn	exon	43973968	43974087	23.6311050331827	+	.	gene_id "ENSRNOG00000012207"; transcript_id "ENSRNOG00000012207_tx_64"; exon_id "9_43973968_43974087_+"; exonnum "10"; txlen "10090";
9	ENSEMBL114_rn	exon	43973968	43974087	17.3425952100703	+	.	gene_id "ENSRNOG00000012207"; transcript_id "ENSRNOG00000012207_tx_75"; exon_id "9_43973968_43974087_+"; exonnum "30"; txlen "14396";
9	ENSEMBL114_rn	exon	43973968	43974087	17.2451326475158	+	.	gene_id "ENSRNOG00000012207"; transcript_id "ENSRNOG00000012207_tx_77"; exon_id "9_43973968_43974087_+"; exonnum "31"; txlen "14723";
9	ENSEMBL114_rn	exon	43973968	43974087	16.7832083181159	+	.	gene_id "ENSRNOG00000012207"; transcript_id "ENSRNOG00000012207_tx_81"; exon_id "9_43973968_43974087_+"; exonnum "31"; txlen "14651";
9	ENSEMBL114_rn	exon	43973968	43974087	16.4695526697652	+	.	gene_id "ENSRNOG00000012207"; transcript_id "ENSRNOG00000012207_tx_82"; exon_id "9_43973968_43974087_+"; exonnum "30"; txlen "14507";
9	ENSEMBL114_rn	exon	43973968	43974087	16.4695526697652	+	.	gene_id "ENSRNOG00000012207"; transcript_id "ENSRNOG00000012207_tx_83"; exon_id "9_43973968_43974087_+"; exonnum "30"; txlen "14324";
9	ENSEMBL114_rn	exon	43973968	43974087	16.4695526697652	+	.	gene_id "ENSRNOG00000012207"; transcript_id "ENSRNOG00000012207_tx_84"; exon_id "9_43973968_43974087_+"; exonnum "30"; txlen "14435";
9	ENSEMBL114_rn	exon	43973968	43974087	15.739671127592	+	.	gene_id "ENSRNOG00000012207"; transcript_id "ENSRNOG00000012207_tx_85"; exon_id "9_43973968_43974087_+"; exonnum "10"; txlen "10273";
9	ENSEMBL114_rn	exon	43973968	43974087	15.598220054556	+	.	gene_id "ENSRNOG00000012207"; transcript_id "ENSRNOG00000012207_tx_87"; exon_id "9_43973968_43974087_+"; exonnum "62"; txlen "17807";
9	ENSEMBL114_rn	exon	43973968	43974087	14.5580312380086	+	.	gene_id "ENSRNOG00000012207"; transcript_id "ENSRNOG00000012207_tx_89"; exon_id "9_43973968_43974087_+"; exonnum "65"; txlen "18468";
9	ENSEMBL114_rn	exon	43973968	43974087	14.1914367647915	+	.	gene_id "ENSRNOG00000012207"; transcript_id "ENSRNOG00000012207_tx_90"; exon_id "9_43973968_43974087_+"; exonnum "65"; txlen "18396";
9	ENSEMBL114_rn	exon	43973968	43974087	13.9828587921457	+	.	gene_id "ENSRNOG00000012207"; transcript_id "ENSRNOG00000012207_tx_91"; exon_id "9_43973968_43974087_+"; exonnum "61"; txlen "17614";
9	ENSEMBL114_rn	exon	43973968	43974087	11.3453108319432	+	.	gene_id "ENSRNOG00000012207"; transcript_id "ENSRNOG00000012207_tx_96"; exon_id "9_43973968_43974087_+"; exonnum "31"; txlen "14744";
9	ENSEMBL114_rn	exon	43973968	43974087	10.7827614045991	+	.	gene_id "ENSRNOG00000012207"; transcript_id "ENSRNOG00000012207_tx_98"; exon_id "9_43973968_43974087_+"; exonnum "64"; txlen "18030";
9	ENSEMBL114_rn	exon	43973968	43974087	10.7827614045991	+	.	gene_id "ENSRNOG00000012207"; transcript_id "ENSRNOG00000012207_tx_99"; exon_id "9_43973968_43974087_+"; exonnum "65"; txlen "18357";
9	ensembl	exon	43974280	43974387	0	+	.	gene_id "ENSRNOG00000012207"; gene_version "10"; transcript_id "ENSRNOT00000163385"; transcript_version "1"; exon_number "63"; gene_name "Dst"; gene_source "ensembl"; gene_biotype "protein_coding"; transcript_name "Dst-210"; transcript_source "ensembl"; transcript_biotype "protein_coding"; exon_id "ENSRNOE00000121409"; exon_version "1";
9	ensembl	CDS	43974280	43974387	0	+	0	gene_id "ENSRNOG00000012207"; gene_version "10"; transcript_id "ENSRNOT00000163385"; transcript_version "1"; exon_number "63"; gene_name "Dst"; gene_source "ensembl"; gene_biotype "protein_coding"; transcript_name "Dst-210"; transcript_source "ensembl"; transcript_biotype "protein_coding"; protein_id "ENSRNOP00000099977"; protein_version "1";
9	ensembl	exon	43974280	43974387	0	+	.	gene_id "ENSRNOG00000012207"; gene_version "10"; transcript_id "ENSRNOT00000148443"; transcript_version "1"; exon_number "70"; gene_name "Dst"; gene_source "ensembl"; gene_biotype "protein_coding"; transcript_name "Dst-209"; transcript_source "ensembl"; transcript_biotype "protein_coding"; exon_id "ENSRNOE00000121409"; exon_version "1";
9	ensembl	CDS	43974280	43974387	0	+	0	gene_id "ENSRNOG00000012207"; gene_version "10"; transcript_id "ENSRNOT00000148443"; transcript_version "1"; exon_number "70"; gene_name "Dst"; gene_source "ensembl"; gene_biotype "protein_coding"; transcript_name "Dst-209"; transcript_source "ensembl"; transcript_biotype "protein_coding"; protein_id "ENSRNOP00000103674"; protein_version "1";
9	ensembl	exon	43974280	43974387	0	+	.	gene_id "ENSRNOG00000012207"; gene_version "10"; transcript_id "ENSRNOT00000101194"; transcript_version "2"; exon_number "68"; gene_name "Dst"; gene_source "ensembl"; gene_biotype "protein_coding"; transcript_name "Dst-205"; transcript_source "ensembl"; transcript_biotype "protein_coding"; exon_id "ENSRNOE00000121409"; exon_version "1";
9	ensembl	CDS	43974280	43974387	0	+	0	gene_id "ENSRNOG00000012207"; gene_version "10"; transcript_id "ENSRNOT00000101194"; transcript_version "2"; exon_number "68"; gene_name "Dst"; gene_source "ensembl"; gene_biotype "protein_coding"; transcript_name "Dst-205"; transcript_source "ensembl"; transcript_biotype "protein_coding"; protein_id "ENSRNOP00000082905"; protein_version "2";
9	ensembl	exon	43974280	43974387	0	+	.	gene_id "ENSRNOG00000012207"; gene_version "10"; transcript_id "ENSRNOT00000096417"; transcript_version "2"; exon_number "70"; gene_name "Dst"; gene_source "ensembl"; gene_biotype "protein_coding"; transcript_name "Dst-204"; transcript_source "ensembl"; transcript_biotype "protein_coding"; exon_id "ENSRNOE00000121409"; exon_version "1"; tag "Ensembl_canonical";
9	ensembl	CDS	43974280	43974387	0	+	0	gene_id "ENSRNOG00000012207"; gene_version "10"; transcript_id "ENSRNOT00000096417"; transcript_version "2"; exon_number "70"; gene_name "Dst"; gene_source "ensembl"; gene_biotype "protein_coding"; transcript_name "Dst-204"; transcript_source "ensembl"; transcript_biotype "protein_coding"; protein_id "ENSRNOP00000080301"; protein_version "1"; tag "Ensembl_canonical";
9	ensembl	exon	43974280	43974387	0	+	.	gene_id "ENSRNOG00000012207"; gene_version "10"; transcript_id "ENSRNOT00000112664"; transcript_version "2"; exon_number "57"; gene_name "Dst"; gene_source "ensembl"; gene_biotype "protein_coding"; transcript_name "Dst-208"; transcript_source "ensembl"; transcript_biotype "protein_coding"; exon_id "ENSRNOE00000121409"; exon_version "1";
9	ensembl	CDS	43974280	43974387	0	+	0	gene_id "ENSRNOG00000012207"; gene_version "10"; transcript_id "ENSRNOT00000112664"; transcript_version "2"; exon_number "57"; gene_name "Dst"; gene_source "ensembl"; gene_biotype "protein_coding"; transcript_name "Dst-208"; transcript_source "ensembl"; transcript_biotype "protein_coding"; protein_id "ENSRNOP00000087471"; protein_version "1";
9	ensembl	exon	43974280	43974387	0	+	.	gene_id "ENSRNOG00000012207"; gene_version "10"; transcript_id "ENSRNOT00000095842"; transcript_version "2"; exon_number "58"; gene_name "Dst"; gene_source "ensembl"; gene_biotype "protein_coding"; transcript_name "Dst-203"; transcript_source "ensembl"; transcript_biotype "protein_coding"; exon_id "ENSRNOE00000121409"; exon_version "1";
9	ensembl	CDS	43974280	43974387	0	+	0	gene_id "ENSRNOG00000012207"; gene_version "10"; transcript_id "ENSRNOT00000095842"; transcript_version "2"; exon_number "58"; gene_name "Dst"; gene_source "ensembl"; gene_biotype "protein_coding"; transcript_name "Dst-203"; transcript_source "ensembl"; transcript_biotype "protein_coding"; protein_id "ENSRNOP00000091179"; protein_version "1";
9	ensembl	exon	43974280	43974387	0	+	.	gene_id "ENSRNOG00000012207"; gene_version "10"; transcript_id "ENSRNOT00000095264"; transcript_version "2"; exon_number "68"; gene_name "Dst"; gene_source "ensembl"; gene_biotype "protein_coding"; transcript_name "Dst-202"; transcript_source "ensembl"; transcript_biotype "protein_coding"; exon_id "ENSRNOE00000121409"; exon_version "1";
9	ensembl	CDS	43974280	43974387	0	+	0	gene_id "ENSRNOG00000012207"; gene_version "10"; transcript_id "ENSRNOT00000095264"; transcript_version "2"; exon_number "68"; gene_name "Dst"; gene_source "ensembl"; gene_biotype "protein_coding"; transcript_name "Dst-202"; transcript_source "ensembl"; transcript_biotype "protein_coding"; protein_id "ENSRNOP00000082222"; protein_version "2";
9	ensembl	exon	43974280	43974387	0	+	.	gene_id "ENSRNOG00000012207"; gene_version "10"; transcript_id "ENSRNOT00000044452"; transcript_version "8"; exon_number "68"; gene_name "Dst"; gene_source "ensembl"; gene_biotype "protein_coding"; transcript_name "Dst-201"; transcript_source "ensembl"; transcript_biotype "protein_coding"; exon_id "ENSRNOE00000121409"; exon_version "1";
9	ensembl	CDS	43974280	43974387	0	+	0	gene_id "ENSRNOG00000012207"; gene_version "10"; transcript_id "ENSRNOT00000044452"; transcript_version "8"; exon_number "68"; gene_name "Dst"; gene_source "ensembl"; gene_biotype "protein_coding"; transcript_name "Dst-201"; transcript_source "ensembl"; transcript_biotype "protein_coding"; protein_id "ENSRNOP00000043470"; protein_version "6";
9	ensembl	exon	43974280	43974387	0	+	.	gene_id "ENSRNOG00000012207"; gene_version "10"; transcript_id "ENSRNOT00000102656"; transcript_version "2"; exon_number "66"; gene_name "Dst"; gene_source "ensembl"; gene_biotype "protein_coding"; transcript_name "Dst-206"; transcript_source "ensembl"; transcript_biotype "protein_coding"; exon_id "ENSRNOE00000121409"; exon_version "1";
9	ensembl	CDS	43974280	43974387	0	+	0	gene_id "ENSRNOG00000012207"; gene_version "10"; transcript_id "ENSRNOT00000102656"; transcript_version "2"; exon_number "66"; gene_name "Dst"; gene_source "ensembl"; gene_biotype "protein_coding"; transcript_name "Dst-206"; transcript_source "ensembl"; transcript_biotype "protein_coding"; protein_id "ENSRNOP00000094042"; protein_version "1";
9	ENSEMBL114_rn	exon	43974280	43974387	10.7827614045991	+	.	gene_id "ENSRNOG00000012207"; transcript_id "ENSRNOG00000012207_tx_100"; exon_id "9_43974280_43974387_+"; exonnum "65"; txlen "18141";
9	ENSEMBL114_rn	exon	43974280	43974387	10.4828204719669	+	.	gene_id "ENSRNOG00000012207"; transcript_id "ENSRNOG00000012207_tx_101"; exon_id "9_43974280_43974387_+"; exonnum "62"; txlen "17369";
9	ENSEMBL114_rn	exon	43974280	43974387	10.4828204719669	+	.	gene_id "ENSRNOG00000012207"; transcript_id "ENSRNOG00000012207_tx_102"; exon_id "9_43974280_43974387_+"; exonnum "63"; txlen "17696";
9	ENSEMBL114_rn	exon	43974280	43974387	10.4828204719669	+	.	gene_id "ENSRNOG00000012207"; transcript_id "ENSRNOG00000012207_tx_103"; exon_id "9_43974280_43974387_+"; exonnum "62"; txlen "17480";
9	ENSEMBL114_rn	exon	43974280	43974387	10.416166931382	+	.	gene_id "ENSRNOG00000012207"; transcript_id "ENSRNOG00000012207_tx_104"; exon_id "9_43974280_43974387_+"; exonnum "62"; txlen "17297";
9	ENSEMBL114_rn	exon	43974280	43974387	10.416166931382	+	.	gene_id "ENSRNOG00000012207"; transcript_id "ENSRNOG00000012207_tx_105"; exon_id "9_43974280_43974387_+"; exonnum "63"; txlen "17624";
9	ENSEMBL114_rn	exon	43974280	43974387	10.416166931382	+	.	gene_id "ENSRNOG00000012207"; transcript_id "ENSRNOG00000012207_tx_106"; exon_id "9_43974280_43974387_+"; exonnum "62"; txlen "17408";
9	ENSEMBL114_rn	exon	43974280	43974387	10.416166931382	+	.	gene_id "ENSRNOG00000012207"; transcript_id "ENSRNOG00000012207_tx_107"; exon_id "9_43974280_43974387_+"; exonnum "65"; txlen "17958";
9	ENSEMBL114_rn	exon	43974280	43974387	10.416166931382	+	.	gene_id "ENSRNOG00000012207"; transcript_id "ENSRNOG00000012207_tx_108"; exon_id "9_43974280_43974387_+"; exonnum "66"; txlen "18285";
9	ENSEMBL114_rn	exon	43974280	43974387	10.416166931382	+	.	gene_id "ENSRNOG00000012207"; transcript_id "ENSRNOG00000012207_tx_109"; exon_id "9_43974280_43974387_+"; exonnum "65"; txlen "18069";
9	ENSEMBL114_rn	exon	43974280	43974387	122.390111951337	+	.	gene_id "ENSRNOG00000012207"; transcript_id "ENSRNOG00000012207_tx_11"; exon_id "9_43974280_43974387_+"; exonnum "11"; txlen "10219";
9	ENSEMBL114_rn	exon	43974280	43974387	9.37552079102366	+	.	gene_id "ENSRNOG00000012207"; transcript_id "ENSRNOG00000012207_tx_112"; exon_id "9_43974280_43974387_+"; exonnum "63"; txlen "17735";
9	ENSEMBL114_rn	exon	43974280	43974387	8.09113854236511	+	.	gene_id "ENSRNOG00000012207"; transcript_id "ENSRNOG00000012207_tx_114"; exon_id "9_43974280_43974387_+"; exonnum "63"; txlen "17524";
9	ENSEMBL114_rn	exon	43974280	43974387	55.9198859304445	+	.	gene_id "ENSRNOG00000012207"; transcript_id "ENSRNOG00000012207_tx_30"; exon_id "9_43974280_43974387_+"; exonnum "11"; txlen "10201";
9	ENSEMBL114_rn	exon	43974280	43974387	52.2038348385051	+	.	gene_id "ENSRNOG00000012207"; transcript_id "ENSRNOG00000012207_tx_33"; exon_id "9_43974280_43974387_+"; exonnum "11"; txlen "10108";
9	ENSEMBL114_rn	exon	43974280	43974387	44.7595819583053	+	.	gene_id "ENSRNOG00000012207"; transcript_id "ENSRNOG00000012207_tx_35"; exon_id "9_43974280_43974387_+"; exonnum "11"; txlen "10291";
9	ENSEMBL114_rn	exon	43974280	43974387	44.7059672682901	+	.	gene_id "ENSRNOG00000012207"; transcript_id "ENSRNOG00000012207_tx_36"; exon_id "9_43974280_43974387_+"; exonnum "32"; txlen "14834";
9	ENSEMBL114_rn	exon	43974280	43974387	37.072739649569	+	.	gene_id "ENSRNOG00000012207"; transcript_id "ENSRNOG00000012207_tx_41"; exon_id "9_43974280_43974387_+"; exonnum "32"; txlen "14762";
9	ENSEMBL114_rn	exon	43974280	43974387	24.8224678065098	+	.	gene_id "ENSRNOG00000012207"; transcript_id "ENSRNOG00000012207_tx_62"; exon_id "9_43974280_43974387_+"; exonnum "11"; txlen "10180";
9	ENSEMBL114_rn	exon	43974280	43974387	23.6311050331827	+	.	gene_id "ENSRNOG00000012207"; transcript_id "ENSRNOG00000012207_tx_64"; exon_id "9_43974280_43974387_+"; exonnum "11"; txlen "10090";
9	ENSEMBL114_rn	exon	43974280	43974387	17.3425952100703	+	.	gene_id "ENSRNOG00000012207"; transcript_id "ENSRNOG00000012207_tx_75"; exon_id "9_43974280_43974387_+"; exonnum "31"; txlen "14396";
9	ENSEMBL114_rn	exon	43974280	43974387	17.2451326475158	+	.	gene_id "ENSRNOG00000012207"; transcript_id "ENSRNOG00000012207_tx_77"; exon_id "9_43974280_43974387_+"; exonnum "32"; txlen "14723";
9	ENSEMBL114_rn	exon	43974280	43974387	16.7832083181159	+	.	gene_id "ENSRNOG00000012207"; transcript_id "ENSRNOG00000012207_tx_81"; exon_id "9_43974280_43974387_+"; exonnum "32"; txlen "14651";
9	ENSEMBL114_rn	exon	43974280	43974387	16.4695526697652	+	.	gene_id "ENSRNOG00000012207"; transcript_id "ENSRNOG00000012207_tx_82"; exon_id "9_43974280_43974387_+"; exonnum "31"; txlen "14507";
9	ENSEMBL114_rn	exon	43974280	43974387	16.4695526697652	+	.	gene_id "ENSRNOG00000012207"; transcript_id "ENSRNOG00000012207_tx_83"; exon_id "9_43974280_43974387_+"; exonnum "31"; txlen "14324";
9	ENSEMBL114_rn	exon	43974280	43974387	16.4695526697652	+	.	gene_id "ENSRNOG00000012207"; transcript_id "ENSRNOG00000012207_tx_84"; exon_id "9_43974280_43974387_+"; exonnum "31"; txlen "14435";
9	ENSEMBL114_rn	exon	43974280	43974387	15.739671127592	+	.	gene_id "ENSRNOG00000012207"; transcript_id "ENSRNOG00000012207_tx_85"; exon_id "9_43974280_43974387_+"; exonnum "11"; txlen "10273";
9	ENSEMBL114_rn	exon	43974280	43974387	15.598220054556	+	.	gene_id "ENSRNOG00000012207"; transcript_id "ENSRNOG00000012207_tx_87"; exon_id "9_43974280_43974387_+"; exonnum "63"; txlen "17807";
9	ENSEMBL114_rn	exon	43974280	43974387	14.5580312380086	+	.	gene_id "ENSRNOG00000012207"; transcript_id "ENSRNOG00000012207_tx_89"; exon_id "9_43974280_43974387_+"; exonnum "66"; txlen "18468";
9	ENSEMBL114_rn	exon	43974280	43974387	14.1914367647915	+	.	gene_id "ENSRNOG00000012207"; transcript_id "ENSRNOG00000012207_tx_90"; exon_id "9_43974280_43974387_+"; exonnum "66"; txlen "18396";
9	ENSEMBL114_rn	exon	43974280	43974387	13.9828587921457	+	.	gene_id "ENSRNOG00000012207"; transcript_id "ENSRNOG00000012207_tx_91"; exon_id "9_43974280_43974387_+"; exonnum "62"; txlen "17614";
9	ENSEMBL114_rn	exon	43974280	43974387	11.3453108319432	+	.	gene_id "ENSRNOG00000012207"; transcript_id "ENSRNOG00000012207_tx_96"; exon_id "9_43974280_43974387_+"; exonnum "32"; txlen "14744";
9	ENSEMBL114_rn	exon	43974280	43974387	10.7827614045991	+	.	gene_id "ENSRNOG00000012207"; transcript_id "ENSRNOG00000012207_tx_98"; exon_id "9_43974280_43974387_+"; exonnum "65"; txlen "18030";
9	ENSEMBL114_rn	exon	43974280	43974387	10.7827614045991	+	.	gene_id "ENSRNOG00000012207"; transcript_id "ENSRNOG00000012207_tx_99"; exon_id "9_43974280_43974387_+"; exonnum "66"; txlen "18357";
9	ensembl	exon	43975508	43975726	0	+	.	gene_id "ENSRNOG00000012207"; gene_version "10"; transcript_id "ENSRNOT00000163385"; transcript_version "1"; exon_number "64"; gene_name "Dst"; gene_source "ensembl"; gene_biotype "protein_coding"; transcript_name "Dst-210"; transcript_source "ensembl"; transcript_biotype "protein_coding"; exon_id "ENSRNOE00000121467"; exon_version "1";
9	ensembl	CDS	43975508	43975726	0	+	0	gene_id "ENSRNOG00000012207"; gene_version "10"; transcript_id "ENSRNOT00000163385"; transcript_version "1"; exon_number "64"; gene_name "Dst"; gene_source "ensembl"; gene_biotype "protein_coding"; transcript_name "Dst-210"; transcript_source "ensembl"; transcript_biotype "protein_coding"; protein_id "ENSRNOP00000099977"; protein_version "1";
9	ensembl	exon	43975508	43975726	0	+	.	gene_id "ENSRNOG00000012207"; gene_version "10"; transcript_id "ENSRNOT00000148443"; transcript_version "1"; exon_number "71"; gene_name "Dst"; gene_source "ensembl"; gene_biotype "protein_coding"; transcript_name "Dst-209"; transcript_source "ensembl"; transcript_biotype "protein_coding"; exon_id "ENSRNOE00000121467"; exon_version "1";
9	ensembl	CDS	43975508	43975726	0	+	0	gene_id "ENSRNOG00000012207"; gene_version "10"; transcript_id "ENSRNOT00000148443"; transcript_version "1"; exon_number "71"; gene_name "Dst"; gene_source "ensembl"; gene_biotype "protein_coding"; transcript_name "Dst-209"; transcript_source "ensembl"; transcript_biotype "protein_coding"; protein_id "ENSRNOP00000103674"; protein_version "1";
9	ensembl	exon	43975508	43975726	0	+	.	gene_id "ENSRNOG00000012207"; gene_version "10"; transcript_id "ENSRNOT00000101194"; transcript_version "2"; exon_number "69"; gene_name "Dst"; gene_source "ensembl"; gene_biotype "protein_coding"; transcript_name "Dst-205"; transcript_source "ensembl"; transcript_biotype "protein_coding"; exon_id "ENSRNOE00000121467"; exon_version "1";
9	ensembl	CDS	43975508	43975726	0	+	0	gene_id "ENSRNOG00000012207"; gene_version "10"; transcript_id "ENSRNOT00000101194"; transcript_version "2"; exon_number "69"; gene_name "Dst"; gene_source "ensembl"; gene_biotype "protein_coding"; transcript_name "Dst-205"; transcript_source "ensembl"; transcript_biotype "protein_coding"; protein_id "ENSRNOP00000082905"; protein_version "2";
9	ensembl	exon	43975508	43975726	0	+	.	gene_id "ENSRNOG00000012207"; gene_version "10"; transcript_id "ENSRNOT00000096417"; transcript_version "2"; exon_number "71"; gene_name "Dst"; gene_source "ensembl"; gene_biotype "protein_coding"; transcript_name "Dst-204"; transcript_source "ensembl"; transcript_biotype "protein_coding"; exon_id "ENSRNOE00000121467"; exon_version "1"; tag "Ensembl_canonical";
9	ensembl	CDS	43975508	43975726	0	+	0	gene_id "ENSRNOG00000012207"; gene_version "10"; transcript_id "ENSRNOT00000096417"; transcript_version "2"; exon_number "71"; gene_name "Dst"; gene_source "ensembl"; gene_biotype "protein_coding"; transcript_name "Dst-204"; transcript_source "ensembl"; transcript_biotype "protein_coding"; protein_id "ENSRNOP00000080301"; protein_version "1"; tag "Ensembl_canonical";
9	ensembl	exon	43975508	43975726	0	+	.	gene_id "ENSRNOG00000012207"; gene_version "10"; transcript_id "ENSRNOT00000112664"; transcript_version "2"; exon_number "58"; gene_name "Dst"; gene_source "ensembl"; gene_biotype "protein_coding"; transcript_name "Dst-208"; transcript_source "ensembl"; transcript_biotype "protein_coding"; exon_id "ENSRNOE00000121467"; exon_version "1";
9	ensembl	CDS	43975508	43975726	0	+	0	gene_id "ENSRNOG00000012207"; gene_version "10"; transcript_id "ENSRNOT00000112664"; transcript_version "2"; exon_number "58"; gene_name "Dst"; gene_source "ensembl"; gene_biotype "protein_coding"; transcript_name "Dst-208"; transcript_source "ensembl"; transcript_biotype "protein_coding"; protein_id "ENSRNOP00000087471"; protein_version "1";
9	ensembl	exon	43975508	43975726	0	+	.	gene_id "ENSRNOG00000012207"; gene_version "10"; transcript_id "ENSRNOT00000095842"; transcript_version "2"; exon_number "59"; gene_name "Dst"; gene_source "ensembl"; gene_biotype "protein_coding"; transcript_name "Dst-203"; transcript_source "ensembl"; transcript_biotype "protein_coding"; exon_id "ENSRNOE00000121467"; exon_version "1";
9	ensembl	CDS	43975508	43975726	0	+	0	gene_id "ENSRNOG00000012207"; gene_version "10"; transcript_id "ENSRNOT00000095842"; transcript_version "2"; exon_number "59"; gene_name "Dst"; gene_source "ensembl"; gene_biotype "protein_coding"; transcript_name "Dst-203"; transcript_source "ensembl"; transcript_biotype "protein_coding"; protein_id "ENSRNOP00000091179"; protein_version "1";
9	ensembl	exon	43975508	43975726	0	+	.	gene_id "ENSRNOG00000012207"; gene_version "10"; transcript_id "ENSRNOT00000095264"; transcript_version "2"; exon_number "69"; gene_name "Dst"; gene_source "ensembl"; gene_biotype "protein_coding"; transcript_name "Dst-202"; transcript_source "ensembl"; transcript_biotype "protein_coding"; exon_id "ENSRNOE00000121467"; exon_version "1";
9	ensembl	CDS	43975508	43975726	0	+	0	gene_id "ENSRNOG00000012207"; gene_version "10"; transcript_id "ENSRNOT00000095264"; transcript_version "2"; exon_number "69"; gene_name "Dst"; gene_source "ensembl"; gene_biotype "protein_coding"; transcript_name "Dst-202"; transcript_source "ensembl"; transcript_biotype "protein_coding"; protein_id "ENSRNOP00000082222"; protein_version "2";
9	ensembl	exon	43975508	43975726	0	+	.	gene_id "ENSRNOG00000012207"; gene_version "10"; transcript_id "ENSRNOT00000044452"; transcript_version "8"; exon_number "69"; gene_name "Dst"; gene_source "ensembl"; gene_biotype "protein_coding"; transcript_name "Dst-201"; transcript_source "ensembl"; transcript_biotype "protein_coding"; exon_id "ENSRNOE00000121467"; exon_version "1";
9	ensembl	CDS	43975508	43975726	0	+	0	gene_id "ENSRNOG00000012207"; gene_version "10"; transcript_id "ENSRNOT00000044452"; transcript_version "8"; exon_number "69"; gene_name "Dst"; gene_source "ensembl"; gene_biotype "protein_coding"; transcript_name "Dst-201"; transcript_source "ensembl"; transcript_biotype "protein_coding"; protein_id "ENSRNOP00000043470"; protein_version "6";
9	ensembl	exon	43975508	43975726	0	+	.	gene_id "ENSRNOG00000012207"; gene_version "10"; transcript_id "ENSRNOT00000102656"; transcript_version "2"; exon_number "67"; gene_name "Dst"; gene_source "ensembl"; gene_biotype "protein_coding"; transcript_name "Dst-206"; transcript_source "ensembl"; transcript_biotype "protein_coding"; exon_id "ENSRNOE00000121467"; exon_version "1";
9	ensembl	CDS	43975508	43975726	0	+	0	gene_id "ENSRNOG00000012207"; gene_version "10"; transcript_id "ENSRNOT00000102656"; transcript_version "2"; exon_number "67"; gene_name "Dst"; gene_source "ensembl"; gene_biotype "protein_coding"; transcript_name "Dst-206"; transcript_source "ensembl"; transcript_biotype "protein_coding"; protein_id "ENSRNOP00000094042"; protein_version "1";
9	ENSEMBL114_rn	exon	43975508	43975726	10.7827614045991	+	.	gene_id "ENSRNOG00000012207"; transcript_id "ENSRNOG00000012207_tx_100"; exon_id "9_43975508_43975726_+"; exonnum "66"; txlen "18141";
9	ENSEMBL114_rn	exon	43975508	43975726	10.4828204719669	+	.	gene_id "ENSRNOG00000012207"; transcript_id "ENSRNOG00000012207_tx_101"; exon_id "9_43975508_43975726_+"; exonnum "63"; txlen "17369";
9	ENSEMBL114_rn	exon	43975508	43975726	10.4828204719669	+	.	gene_id "ENSRNOG00000012207"; transcript_id "ENSRNOG00000012207_tx_102"; exon_id "9_43975508_43975726_+"; exonnum "64"; txlen "17696";
9	ENSEMBL114_rn	exon	43975508	43975726	10.4828204719669	+	.	gene_id "ENSRNOG00000012207"; transcript_id "ENSRNOG00000012207_tx_103"; exon_id "9_43975508_43975726_+"; exonnum "63"; txlen "17480";
9	ENSEMBL114_rn	exon	43975508	43975726	10.416166931382	+	.	gene_id "ENSRNOG00000012207"; transcript_id "ENSRNOG00000012207_tx_104"; exon_id "9_43975508_43975726_+"; exonnum "63"; txlen "17297";
9	ENSEMBL114_rn	exon	43975508	43975726	10.416166931382	+	.	gene_id "ENSRNOG00000012207"; transcript_id "ENSRNOG00000012207_tx_105"; exon_id "9_43975508_43975726_+"; exonnum "64"; txlen "17624";
9	ENSEMBL114_rn	exon	43975508	43975726	10.416166931382	+	.	gene_id "ENSRNOG00000012207"; transcript_id "ENSRNOG00000012207_tx_106"; exon_id "9_43975508_43975726_+"; exonnum "63"; txlen "17408";
9	ENSEMBL114_rn	exon	43975508	43975726	10.416166931382	+	.	gene_id "ENSRNOG00000012207"; transcript_id "ENSRNOG00000012207_tx_107"; exon_id "9_43975508_43975726_+"; exonnum "66"; txlen "17958";
9	ENSEMBL114_rn	exon	43975508	43975726	10.416166931382	+	.	gene_id "ENSRNOG00000012207"; transcript_id "ENSRNOG00000012207_tx_108"; exon_id "9_43975508_43975726_+"; exonnum "67"; txlen "18285";
9	ENSEMBL114_rn	exon	43975508	43975726	10.416166931382	+	.	gene_id "ENSRNOG00000012207"; transcript_id "ENSRNOG00000012207_tx_109"; exon_id "9_43975508_43975726_+"; exonnum "66"; txlen "18069";
9	ENSEMBL114_rn	exon	43975508	43975726	122.390111951337	+	.	gene_id "ENSRNOG00000012207"; transcript_id "ENSRNOG00000012207_tx_11"; exon_id "9_43975508_43975726_+"; exonnum "12"; txlen "10219";
9	ENSEMBL114_rn	exon	43975508	43975726	9.37552079102366	+	.	gene_id "ENSRNOG00000012207"; transcript_id "ENSRNOG00000012207_tx_112"; exon_id "9_43975508_43975726_+"; exonnum "64"; txlen "17735";
9	ENSEMBL114_rn	exon	43975508	43975726	8.09113854236511	+	.	gene_id "ENSRNOG00000012207"; transcript_id "ENSRNOG00000012207_tx_114"; exon_id "9_43975508_43975726_+"; exonnum "64"; txlen "17524";
9	ENSEMBL114_rn	exon	43975508	43975726	55.9198859304445	+	.	gene_id "ENSRNOG00000012207"; transcript_id "ENSRNOG00000012207_tx_30"; exon_id "9_43975508_43975726_+"; exonnum "12"; txlen "10201";
9	ENSEMBL114_rn	exon	43975508	43975726	52.2038348385051	+	.	gene_id "ENSRNOG00000012207"; transcript_id "ENSRNOG00000012207_tx_33"; exon_id "9_43975508_43975726_+"; exonnum "12"; txlen "10108";
9	ENSEMBL114_rn	exon	43975508	43975726	44.7595819583053	+	.	gene_id "ENSRNOG00000012207"; transcript_id "ENSRNOG00000012207_tx_35"; exon_id "9_43975508_43975726_+"; exonnum "12"; txlen "10291";
9	ENSEMBL114_rn	exon	43975508	43975726	44.7059672682901	+	.	gene_id "ENSRNOG00000012207"; transcript_id "ENSRNOG00000012207_tx_36"; exon_id "9_43975508_43975726_+"; exonnum "33"; txlen "14834";
9	ENSEMBL114_rn	exon	43975508	43975726	37.072739649569	+	.	gene_id "ENSRNOG00000012207"; transcript_id "ENSRNOG00000012207_tx_41"; exon_id "9_43975508_43975726_+"; exonnum "33"; txlen "14762";
9	ENSEMBL114_rn	exon	43975508	43975726	24.8224678065098	+	.	gene_id "ENSRNOG00000012207"; transcript_id "ENSRNOG00000012207_tx_62"; exon_id "9_43975508_43975726_+"; exonnum "12"; txlen "10180";
9	ENSEMBL114_rn	exon	43975508	43975726	23.6311050331827	+	.	gene_id "ENSRNOG00000012207"; transcript_id "ENSRNOG00000012207_tx_64"; exon_id "9_43975508_43975726_+"; exonnum "12"; txlen "10090";
9	ENSEMBL114_rn	exon	43975508	43975726	17.3425952100703	+	.	gene_id "ENSRNOG00000012207"; transcript_id "ENSRNOG00000012207_tx_75"; exon_id "9_43975508_43975726_+"; exonnum "32"; txlen "14396";
9	ENSEMBL114_rn	exon	43975508	43975726	17.2451326475158	+	.	gene_id "ENSRNOG00000012207"; transcript_id "ENSRNOG00000012207_tx_77"; exon_id "9_43975508_43975726_+"; exonnum "33"; txlen "14723";
9	ENSEMBL114_rn	exon	43975508	43975726	16.7832083181159	+	.	gene_id "ENSRNOG00000012207"; transcript_id "ENSRNOG00000012207_tx_81"; exon_id "9_43975508_43975726_+"; exonnum "33"; txlen "14651";
9	ENSEMBL114_rn	exon	43975508	43975726	16.4695526697652	+	.	gene_id "ENSRNOG00000012207"; transcript_id "ENSRNOG00000012207_tx_82"; exon_id "9_43975508_43975726_+"; exonnum "32"; txlen "14507";
9	ENSEMBL114_rn	exon	43975508	43975726	16.4695526697652	+	.	gene_id "ENSRNOG00000012207"; transcript_id "ENSRNOG00000012207_tx_83"; exon_id "9_43975508_43975726_+"; exonnum "32"; txlen "14324";
9	ENSEMBL114_rn	exon	43975508	43975726	16.4695526697652	+	.	gene_id "ENSRNOG00000012207"; transcript_id "ENSRNOG00000012207_tx_84"; exon_id "9_43975508_43975726_+"; exonnum "32"; txlen "14435";
9	ENSEMBL114_rn	exon	43975508	43975726	15.739671127592	+	.	gene_id "ENSRNOG00000012207"; transcript_id "ENSRNOG00000012207_tx_85"; exon_id "9_43975508_43975726_+"; exonnum "12"; txlen "10273";
9	ENSEMBL114_rn	exon	43975508	43975726	15.598220054556	+	.	gene_id "ENSRNOG00000012207"; transcript_id "ENSRNOG00000012207_tx_87"; exon_id "9_43975508_43975726_+"; exonnum "64"; txlen "17807";
9	ENSEMBL114_rn	exon	43975508	43975726	14.5580312380086	+	.	gene_id "ENSRNOG00000012207"; transcript_id "ENSRNOG00000012207_tx_89"; exon_id "9_43975508_43975726_+"; exonnum "67"; txlen "18468";
9	ENSEMBL114_rn	exon	43975508	43975726	14.1914367647915	+	.	gene_id "ENSRNOG00000012207"; transcript_id "ENSRNOG00000012207_tx_90"; exon_id "9_43975508_43975726_+"; exonnum "67"; txlen "18396";
9	ENSEMBL114_rn	exon	43975508	43975726	13.9828587921457	+	.	gene_id "ENSRNOG00000012207"; transcript_id "ENSRNOG00000012207_tx_91"; exon_id "9_43975508_43975726_+"; exonnum "63"; txlen "17614";
9	ENSEMBL114_rn	exon	43975508	43975726	11.3453108319432	+	.	gene_id "ENSRNOG00000012207"; transcript_id "ENSRNOG00000012207_tx_96"; exon_id "9_43975508_43975726_+"; exonnum "33"; txlen "14744";
9	ENSEMBL114_rn	exon	43975508	43975726	10.7827614045991	+	.	gene_id "ENSRNOG00000012207"; transcript_id "ENSRNOG00000012207_tx_98"; exon_id "9_43975508_43975726_+"; exonnum "66"; txlen "18030";
9	ENSEMBL114_rn	exon	43975508	43975726	10.7827614045991	+	.	gene_id "ENSRNOG00000012207"; transcript_id "ENSRNOG00000012207_tx_99"; exon_id "9_43975508_43975726_+"; exonnum "67"; txlen "18357";
9	ensembl	exon	43978057	43978260	0	+	.	gene_id "ENSRNOG00000012207"; gene_version "10"; transcript_id "ENSRNOT00000163385"; transcript_version "1"; exon_number "65"; gene_name "Dst"; gene_source "ensembl"; gene_biotype "protein_coding"; transcript_name "Dst-210"; transcript_source "ensembl"; transcript_biotype "protein_coding"; exon_id "ENSRNOE00000121507"; exon_version "1";
9	ensembl	CDS	43978057	43978260	0	+	0	gene_id "ENSRNOG00000012207"; gene_version "10"; transcript_id "ENSRNOT00000163385"; transcript_version "1"; exon_number "65"; gene_name "Dst"; gene_source "ensembl"; gene_biotype "protein_coding"; transcript_name "Dst-210"; transcript_source "ensembl"; transcript_biotype "protein_coding"; protein_id "ENSRNOP00000099977"; protein_version "1";
9	ensembl	exon	43978057	43978260	0	+	.	gene_id "ENSRNOG00000012207"; gene_version "10"; transcript_id "ENSRNOT00000148443"; transcript_version "1"; exon_number "72"; gene_name "Dst"; gene_source "ensembl"; gene_biotype "protein_coding"; transcript_name "Dst-209"; transcript_source "ensembl"; transcript_biotype "protein_coding"; exon_id "ENSRNOE00000121507"; exon_version "1";
9	ensembl	CDS	43978057	43978260	0	+	0	gene_id "ENSRNOG00000012207"; gene_version "10"; transcript_id "ENSRNOT00000148443"; transcript_version "1"; exon_number "72"; gene_name "Dst"; gene_source "ensembl"; gene_biotype "protein_coding"; transcript_name "Dst-209"; transcript_source "ensembl"; transcript_biotype "protein_coding"; protein_id "ENSRNOP00000103674"; protein_version "1";
9	ensembl	exon	43978057	43978260	0	+	.	gene_id "ENSRNOG00000012207"; gene_version "10"; transcript_id "ENSRNOT00000101194"; transcript_version "2"; exon_number "70"; gene_name "Dst"; gene_source "ensembl"; gene_biotype "protein_coding"; transcript_name "Dst-205"; transcript_source "ensembl"; transcript_biotype "protein_coding"; exon_id "ENSRNOE00000121507"; exon_version "1";
9	ensembl	CDS	43978057	43978260	0	+	0	gene_id "ENSRNOG00000012207"; gene_version "10"; transcript_id "ENSRNOT00000101194"; transcript_version "2"; exon_number "70"; gene_name "Dst"; gene_source "ensembl"; gene_biotype "protein_coding"; transcript_name "Dst-205"; transcript_source "ensembl"; transcript_biotype "protein_coding"; protein_id "ENSRNOP00000082905"; protein_version "2";
9	ensembl	exon	43978057	43978260	0	+	.	gene_id "ENSRNOG00000012207"; gene_version "10"; transcript_id "ENSRNOT00000096417"; transcript_version "2"; exon_number "72"; gene_name "Dst"; gene_source "ensembl"; gene_biotype "protein_coding"; transcript_name "Dst-204"; transcript_source "ensembl"; transcript_biotype "protein_coding"; exon_id "ENSRNOE00000121507"; exon_version "1"; tag "Ensembl_canonical";
9	ensembl	CDS	43978057	43978260	0	+	0	gene_id "ENSRNOG00000012207"; gene_version "10"; transcript_id "ENSRNOT00000096417"; transcript_version "2"; exon_number "72"; gene_name "Dst"; gene_source "ensembl"; gene_biotype "protein_coding"; transcript_name "Dst-204"; transcript_source "ensembl"; transcript_biotype "protein_coding"; protein_id "ENSRNOP00000080301"; protein_version "1"; tag "Ensembl_canonical";
9	ensembl	exon	43978057	43978260	0	+	.	gene_id "ENSRNOG00000012207"; gene_version "10"; transcript_id "ENSRNOT00000112664"; transcript_version "2"; exon_number "59"; gene_name "Dst"; gene_source "ensembl"; gene_biotype "protein_coding"; transcript_name "Dst-208"; transcript_source "ensembl"; transcript_biotype "protein_coding"; exon_id "ENSRNOE00000121507"; exon_version "1";
9	ensembl	CDS	43978057	43978260	0	+	0	gene_id "ENSRNOG00000012207"; gene_version "10"; transcript_id "ENSRNOT00000112664"; transcript_version "2"; exon_number "59"; gene_name "Dst"; gene_source "ensembl"; gene_biotype "protein_coding"; transcript_name "Dst-208"; transcript_source "ensembl"; transcript_biotype "protein_coding"; protein_id "ENSRNOP00000087471"; protein_version "1";
9	ensembl	exon	43978057	43978260	0	+	.	gene_id "ENSRNOG00000012207"; gene_version "10"; transcript_id "ENSRNOT00000095842"; transcript_version "2"; exon_number "60"; gene_name "Dst"; gene_source "ensembl"; gene_biotype "protein_coding"; transcript_name "Dst-203"; transcript_source "ensembl"; transcript_biotype "protein_coding"; exon_id "ENSRNOE00000121507"; exon_version "1";
9	ensembl	CDS	43978057	43978260	0	+	0	gene_id "ENSRNOG00000012207"; gene_version "10"; transcript_id "ENSRNOT00000095842"; transcript_version "2"; exon_number "60"; gene_name "Dst"; gene_source "ensembl"; gene_biotype "protein_coding"; transcript_name "Dst-203"; transcript_source "ensembl"; transcript_biotype "protein_coding"; protein_id "ENSRNOP00000091179"; protein_version "1";
9	ensembl	exon	43978057	43978260	0	+	.	gene_id "ENSRNOG00000012207"; gene_version "10"; transcript_id "ENSRNOT00000095264"; transcript_version "2"; exon_number "70"; gene_name "Dst"; gene_source "ensembl"; gene_biotype "protein_coding"; transcript_name "Dst-202"; transcript_source "ensembl"; transcript_biotype "protein_coding"; exon_id "ENSRNOE00000121507"; exon_version "1";
9	ensembl	CDS	43978057	43978260	0	+	0	gene_id "ENSRNOG00000012207"; gene_version "10"; transcript_id "ENSRNOT00000095264"; transcript_version "2"; exon_number "70"; gene_name "Dst"; gene_source "ensembl"; gene_biotype "protein_coding"; transcript_name "Dst-202"; transcript_source "ensembl"; transcript_biotype "protein_coding"; protein_id "ENSRNOP00000082222"; protein_version "2";
9	ensembl	exon	43978057	43978260	0	+	.	gene_id "ENSRNOG00000012207"; gene_version "10"; transcript_id "ENSRNOT00000044452"; transcript_version "8"; exon_number "70"; gene_name "Dst"; gene_source "ensembl"; gene_biotype "protein_coding"; transcript_name "Dst-201"; transcript_source "ensembl"; transcript_biotype "protein_coding"; exon_id "ENSRNOE00000121507"; exon_version "1";
9	ensembl	CDS	43978057	43978260	0	+	0	gene_id "ENSRNOG00000012207"; gene_version "10"; transcript_id "ENSRNOT00000044452"; transcript_version "8"; exon_number "70"; gene_name "Dst"; gene_source "ensembl"; gene_biotype "protein_coding"; transcript_name "Dst-201"; transcript_source "ensembl"; transcript_biotype "protein_coding"; protein_id "ENSRNOP00000043470"; protein_version "6";
9	ensembl	exon	43978057	43978260	0	+	.	gene_id "ENSRNOG00000012207"; gene_version "10"; transcript_id "ENSRNOT00000102656"; transcript_version "2"; exon_number "68"; gene_name "Dst"; gene_source "ensembl"; gene_biotype "protein_coding"; transcript_name "Dst-206"; transcript_source "ensembl"; transcript_biotype "protein_coding"; exon_id "ENSRNOE00000121507"; exon_version "1";
9	ensembl	CDS	43978057	43978260	0	+	0	gene_id "ENSRNOG00000012207"; gene_version "10"; transcript_id "ENSRNOT00000102656"; transcript_version "2"; exon_number "68"; gene_name "Dst"; gene_source "ensembl"; gene_biotype "protein_coding"; transcript_name "Dst-206"; transcript_source "ensembl"; transcript_biotype "protein_coding"; protein_id "ENSRNOP00000094042"; protein_version "1";
9	ENSEMBL114_rn	exon	43978057	43978260	10.7827614045991	+	.	gene_id "ENSRNOG00000012207"; transcript_id "ENSRNOG00000012207_tx_100"; exon_id "9_43978057_43978260_+"; exonnum "67"; txlen "18141";
9	ENSEMBL114_rn	exon	43978057	43978260	10.4828204719669	+	.	gene_id "ENSRNOG00000012207"; transcript_id "ENSRNOG00000012207_tx_101"; exon_id "9_43978057_43978260_+"; exonnum "64"; txlen "17369";
9	ENSEMBL114_rn	exon	43978057	43978260	10.4828204719669	+	.	gene_id "ENSRNOG00000012207"; transcript_id "ENSRNOG00000012207_tx_102"; exon_id "9_43978057_43978260_+"; exonnum "65"; txlen "17696";
9	ENSEMBL114_rn	exon	43978057	43978260	10.4828204719669	+	.	gene_id "ENSRNOG00000012207"; transcript_id "ENSRNOG00000012207_tx_103"; exon_id "9_43978057_43978260_+"; exonnum "64"; txlen "17480";
9	ENSEMBL114_rn	exon	43978057	43978260	10.416166931382	+	.	gene_id "ENSRNOG00000012207"; transcript_id "ENSRNOG00000012207_tx_104"; exon_id "9_43978057_43978260_+"; exonnum "64"; txlen "17297";
9	ENSEMBL114_rn	exon	43978057	43978260	10.416166931382	+	.	gene_id "ENSRNOG00000012207"; transcript_id "ENSRNOG00000012207_tx_105"; exon_id "9_43978057_43978260_+"; exonnum "65"; txlen "17624";
9	ENSEMBL114_rn	exon	43978057	43978260	10.416166931382	+	.	gene_id "ENSRNOG00000012207"; transcript_id "ENSRNOG00000012207_tx_106"; exon_id "9_43978057_43978260_+"; exonnum "64"; txlen "17408";
9	ENSEMBL114_rn	exon	43978057	43978260	10.416166931382	+	.	gene_id "ENSRNOG00000012207"; transcript_id "ENSRNOG00000012207_tx_107"; exon_id "9_43978057_43978260_+"; exonnum "67"; txlen "17958";
9	ENSEMBL114_rn	exon	43978057	43978260	10.416166931382	+	.	gene_id "ENSRNOG00000012207"; transcript_id "ENSRNOG00000012207_tx_108"; exon_id "9_43978057_43978260_+"; exonnum "68"; txlen "18285";
9	ENSEMBL114_rn	exon	43978057	43978260	10.416166931382	+	.	gene_id "ENSRNOG00000012207"; transcript_id "ENSRNOG00000012207_tx_109"; exon_id "9_43978057_43978260_+"; exonnum "67"; txlen "18069";
9	ENSEMBL114_rn	exon	43978057	43978260	122.390111951337	+	.	gene_id "ENSRNOG00000012207"; transcript_id "ENSRNOG00000012207_tx_11"; exon_id "9_43978057_43978260_+"; exonnum "13"; txlen "10219";
9	ENSEMBL114_rn	exon	43978057	43978260	9.37552079102366	+	.	gene_id "ENSRNOG00000012207"; transcript_id "ENSRNOG00000012207_tx_112"; exon_id "9_43978057_43978260_+"; exonnum "65"; txlen "17735";
9	ENSEMBL114_rn	exon	43978057	43978260	8.09113854236511	+	.	gene_id "ENSRNOG00000012207"; transcript_id "ENSRNOG00000012207_tx_114"; exon_id "9_43978057_43978260_+"; exonnum "65"; txlen "17524";
9	ENSEMBL114_rn	exon	43978057	43978260	55.9198859304445	+	.	gene_id "ENSRNOG00000012207"; transcript_id "ENSRNOG00000012207_tx_30"; exon_id "9_43978057_43978260_+"; exonnum "13"; txlen "10201";
9	ENSEMBL114_rn	exon	43978057	43978260	52.2038348385051	+	.	gene_id "ENSRNOG00000012207"; transcript_id "ENSRNOG00000012207_tx_33"; exon_id "9_43978057_43978260_+"; exonnum "13"; txlen "10108";
9	ENSEMBL114_rn	exon	43978057	43978260	44.7595819583053	+	.	gene_id "ENSRNOG00000012207"; transcript_id "ENSRNOG00000012207_tx_35"; exon_id "9_43978057_43978260_+"; exonnum "13"; txlen "10291";
9	ENSEMBL114_rn	exon	43978057	43978260	44.7059672682901	+	.	gene_id "ENSRNOG00000012207"; transcript_id "ENSRNOG00000012207_tx_36"; exon_id "9_43978057_43978260_+"; exonnum "34"; txlen "14834";
9	ENSEMBL114_rn	exon	43978057	43978260	37.072739649569	+	.	gene_id "ENSRNOG00000012207"; transcript_id "ENSRNOG00000012207_tx_41"; exon_id "9_43978057_43978260_+"; exonnum "34"; txlen "14762";
9	ENSEMBL114_rn	exon	43978057	43978260	24.8224678065098	+	.	gene_id "ENSRNOG00000012207"; transcript_id "ENSRNOG00000012207_tx_62"; exon_id "9_43978057_43978260_+"; exonnum "13"; txlen "10180";
9	ENSEMBL114_rn	exon	43978057	43978260	23.6311050331827	+	.	gene_id "ENSRNOG00000012207"; transcript_id "ENSRNOG00000012207_tx_64"; exon_id "9_43978057_43978260_+"; exonnum "13"; txlen "10090";
9	ENSEMBL114_rn	exon	43978057	43978260	17.3425952100703	+	.	gene_id "ENSRNOG00000012207"; transcript_id "ENSRNOG00000012207_tx_75"; exon_id "9_43978057_43978260_+"; exonnum "33"; txlen "14396";
9	ENSEMBL114_rn	exon	43978057	43978260	17.2451326475158	+	.	gene_id "ENSRNOG00000012207"; transcript_id "ENSRNOG00000012207_tx_77"; exon_id "9_43978057_43978260_+"; exonnum "34"; txlen "14723";
9	ENSEMBL114_rn	exon	43978057	43978260	16.7832083181159	+	.	gene_id "ENSRNOG00000012207"; transcript_id "ENSRNOG00000012207_tx_81"; exon_id "9_43978057_43978260_+"; exonnum "34"; txlen "14651";
9	ENSEMBL114_rn	exon	43978057	43978260	16.4695526697652	+	.	gene_id "ENSRNOG00000012207"; transcript_id "ENSRNOG00000012207_tx_82"; exon_id "9_43978057_43978260_+"; exonnum "33"; txlen "14507";
9	ENSEMBL114_rn	exon	43978057	43978260	16.4695526697652	+	.	gene_id "ENSRNOG00000012207"; transcript_id "ENSRNOG00000012207_tx_83"; exon_id "9_43978057_43978260_+"; exonnum "33"; txlen "14324";
9	ENSEMBL114_rn	exon	43978057	43978260	16.4695526697652	+	.	gene_id "ENSRNOG00000012207"; transcript_id "ENSRNOG00000012207_tx_84"; exon_id "9_43978057_43978260_+"; exonnum "33"; txlen "14435";
9	ENSEMBL114_rn	exon	43978057	43978260	15.739671127592	+	.	gene_id "ENSRNOG00000012207"; transcript_id "ENSRNOG00000012207_tx_85"; exon_id "9_43978057_43978260_+"; exonnum "13"; txlen "10273";
9	ENSEMBL114_rn	exon	43978057	43978260	15.598220054556	+	.	gene_id "ENSRNOG00000012207"; transcript_id "ENSRNOG00000012207_tx_87"; exon_id "9_43978057_43978260_+"; exonnum "65"; txlen "17807";
9	ENSEMBL114_rn	exon	43978057	43978260	14.5580312380086	+	.	gene_id "ENSRNOG00000012207"; transcript_id "ENSRNOG00000012207_tx_89"; exon_id "9_43978057_43978260_+"; exonnum "68"; txlen "18468";
9	ENSEMBL114_rn	exon	43978057	43978260	14.1914367647915	+	.	gene_id "ENSRNOG00000012207"; transcript_id "ENSRNOG00000012207_tx_90"; exon_id "9_43978057_43978260_+"; exonnum "68"; txlen "18396";
9	ENSEMBL114_rn	exon	43978057	43978260	13.9828587921457	+	.	gene_id "ENSRNOG00000012207"; transcript_id "ENSRNOG00000012207_tx_91"; exon_id "9_43978057_43978260_+"; exonnum "64"; txlen "17614";
9	ENSEMBL114_rn	exon	43978057	43978260	11.3453108319432	+	.	gene_id "ENSRNOG00000012207"; transcript_id "ENSRNOG00000012207_tx_96"; exon_id "9_43978057_43978260_+"; exonnum "34"; txlen "14744";
9	ENSEMBL114_rn	exon	43978057	43978260	10.7827614045991	+	.	gene_id "ENSRNOG00000012207"; transcript_id "ENSRNOG00000012207_tx_98"; exon_id "9_43978057_43978260_+"; exonnum "67"; txlen "18030";
9	ENSEMBL114_rn	exon	43978057	43978260	10.7827614045991	+	.	gene_id "ENSRNOG00000012207"; transcript_id "ENSRNOG00000012207_tx_99"; exon_id "9_43978057_43978260_+"; exonnum "68"; txlen "18357";
9	ensembl	exon	43979921	43980152	0	+	.	gene_id "ENSRNOG00000012207"; gene_version "10"; transcript_id "ENSRNOT00000163385"; transcript_version "1"; exon_number "66"; gene_name "Dst"; gene_source "ensembl"; gene_biotype "protein_coding"; transcript_name "Dst-210"; transcript_source "ensembl"; transcript_biotype "protein_coding"; exon_id "ENSRNOE00000121528"; exon_version "1";
9	ensembl	CDS	43979921	43980152	0	+	0	gene_id "ENSRNOG00000012207"; gene_version "10"; transcript_id "ENSRNOT00000163385"; transcript_version "1"; exon_number "66"; gene_name "Dst"; gene_source "ensembl"; gene_biotype "protein_coding"; transcript_name "Dst-210"; transcript_source "ensembl"; transcript_biotype "protein_coding"; protein_id "ENSRNOP00000099977"; protein_version "1";
9	ensembl	exon	43979921	43980152	0	+	.	gene_id "ENSRNOG00000012207"; gene_version "10"; transcript_id "ENSRNOT00000148443"; transcript_version "1"; exon_number "73"; gene_name "Dst"; gene_source "ensembl"; gene_biotype "protein_coding"; transcript_name "Dst-209"; transcript_source "ensembl"; transcript_biotype "protein_coding"; exon_id "ENSRNOE00000121528"; exon_version "1";
9	ensembl	CDS	43979921	43980152	0	+	0	gene_id "ENSRNOG00000012207"; gene_version "10"; transcript_id "ENSRNOT00000148443"; transcript_version "1"; exon_number "73"; gene_name "Dst"; gene_source "ensembl"; gene_biotype "protein_coding"; transcript_name "Dst-209"; transcript_source "ensembl"; transcript_biotype "protein_coding"; protein_id "ENSRNOP00000103674"; protein_version "1";
9	ensembl	exon	43979921	43980152	0	+	.	gene_id "ENSRNOG00000012207"; gene_version "10"; transcript_id "ENSRNOT00000101194"; transcript_version "2"; exon_number "71"; gene_name "Dst"; gene_source "ensembl"; gene_biotype "protein_coding"; transcript_name "Dst-205"; transcript_source "ensembl"; transcript_biotype "protein_coding"; exon_id "ENSRNOE00000121528"; exon_version "1";
9	ensembl	CDS	43979921	43980152	0	+	0	gene_id "ENSRNOG00000012207"; gene_version "10"; transcript_id "ENSRNOT00000101194"; transcript_version "2"; exon_number "71"; gene_name "Dst"; gene_source "ensembl"; gene_biotype "protein_coding"; transcript_name "Dst-205"; transcript_source "ensembl"; transcript_biotype "protein_coding"; protein_id "ENSRNOP00000082905"; protein_version "2";
9	ensembl	exon	43979921	43980152	0	+	.	gene_id "ENSRNOG00000012207"; gene_version "10"; transcript_id "ENSRNOT00000096417"; transcript_version "2"; exon_number "73"; gene_name "Dst"; gene_source "ensembl"; gene_biotype "protein_coding"; transcript_name "Dst-204"; transcript_source "ensembl"; transcript_biotype "protein_coding"; exon_id "ENSRNOE00000121528"; exon_version "1"; tag "Ensembl_canonical";
9	ensembl	CDS	43979921	43980152	0	+	0	gene_id "ENSRNOG00000012207"; gene_version "10"; transcript_id "ENSRNOT00000096417"; transcript_version "2"; exon_number "73"; gene_name "Dst"; gene_source "ensembl"; gene_biotype "protein_coding"; transcript_name "Dst-204"; transcript_source "ensembl"; transcript_biotype "protein_coding"; protein_id "ENSRNOP00000080301"; protein_version "1"; tag "Ensembl_canonical";
9	ensembl	exon	43979921	43980152	0	+	.	gene_id "ENSRNOG00000012207"; gene_version "10"; transcript_id "ENSRNOT00000112664"; transcript_version "2"; exon_number "60"; gene_name "Dst"; gene_source "ensembl"; gene_biotype "protein_coding"; transcript_name "Dst-208"; transcript_source "ensembl"; transcript_biotype "protein_coding"; exon_id "ENSRNOE00000121528"; exon_version "1";
9	ensembl	CDS	43979921	43980152	0	+	0	gene_id "ENSRNOG00000012207"; gene_version "10"; transcript_id "ENSRNOT00000112664"; transcript_version "2"; exon_number "60"; gene_name "Dst"; gene_source "ensembl"; gene_biotype "protein_coding"; transcript_name "Dst-208"; transcript_source "ensembl"; transcript_biotype "protein_coding"; protein_id "ENSRNOP00000087471"; protein_version "1";
9	ensembl	exon	43979921	43980152	0	+	.	gene_id "ENSRNOG00000012207"; gene_version "10"; transcript_id "ENSRNOT00000095842"; transcript_version "2"; exon_number "61"; gene_name "Dst"; gene_source "ensembl"; gene_biotype "protein_coding"; transcript_name "Dst-203"; transcript_source "ensembl"; transcript_biotype "protein_coding"; exon_id "ENSRNOE00000121528"; exon_version "1";
9	ensembl	CDS	43979921	43980152	0	+	0	gene_id "ENSRNOG00000012207"; gene_version "10"; transcript_id "ENSRNOT00000095842"; transcript_version "2"; exon_number "61"; gene_name "Dst"; gene_source "ensembl"; gene_biotype "protein_coding"; transcript_name "Dst-203"; transcript_source "ensembl"; transcript_biotype "protein_coding"; protein_id "ENSRNOP00000091179"; protein_version "1";
9	ensembl	exon	43979921	43980152	0	+	.	gene_id "ENSRNOG00000012207"; gene_version "10"; transcript_id "ENSRNOT00000095264"; transcript_version "2"; exon_number "71"; gene_name "Dst"; gene_source "ensembl"; gene_biotype "protein_coding"; transcript_name "Dst-202"; transcript_source "ensembl"; transcript_biotype "protein_coding"; exon_id "ENSRNOE00000121528"; exon_version "1";
9	ensembl	CDS	43979921	43980152	0	+	0	gene_id "ENSRNOG00000012207"; gene_version "10"; transcript_id "ENSRNOT00000095264"; transcript_version "2"; exon_number "71"; gene_name "Dst"; gene_source "ensembl"; gene_biotype "protein_coding"; transcript_name "Dst-202"; transcript_source "ensembl"; transcript_biotype "protein_coding"; protein_id "ENSRNOP00000082222"; protein_version "2";
9	ensembl	exon	43979921	43980152	0	+	.	gene_id "ENSRNOG00000012207"; gene_version "10"; transcript_id "ENSRNOT00000044452"; transcript_version "8"; exon_number "71"; gene_name "Dst"; gene_source "ensembl"; gene_biotype "protein_coding"; transcript_name "Dst-201"; transcript_source "ensembl"; transcript_biotype "protein_coding"; exon_id "ENSRNOE00000121528"; exon_version "1";
9	ensembl	CDS	43979921	43980152	0	+	0	gene_id "ENSRNOG00000012207"; gene_version "10"; transcript_id "ENSRNOT00000044452"; transcript_version "8"; exon_number "71"; gene_name "Dst"; gene_source "ensembl"; gene_biotype "protein_coding"; transcript_name "Dst-201"; transcript_source "ensembl"; transcript_biotype "protein_coding"; protein_id "ENSRNOP00000043470"; protein_version "6";
9	ensembl	exon	43979921	43980152	0	+	.	gene_id "ENSRNOG00000012207"; gene_version "10"; transcript_id "ENSRNOT00000102656"; transcript_version "2"; exon_number "69"; gene_name "Dst"; gene_source "ensembl"; gene_biotype "protein_coding"; transcript_name "Dst-206"; transcript_source "ensembl"; transcript_biotype "protein_coding"; exon_id "ENSRNOE00000121528"; exon_version "1";
9	ensembl	CDS	43979921	43980152	0	+	0	gene_id "ENSRNOG00000012207"; gene_version "10"; transcript_id "ENSRNOT00000102656"; transcript_version "2"; exon_number "69"; gene_name "Dst"; gene_source "ensembl"; gene_biotype "protein_coding"; transcript_name "Dst-206"; transcript_source "ensembl"; transcript_biotype "protein_coding"; protein_id "ENSRNOP00000094042"; protein_version "1";
9	ENSEMBL114_rn	exon	43979921	43980152	10.7827614045991	+	.	gene_id "ENSRNOG00000012207"; transcript_id "ENSRNOG00000012207_tx_100"; exon_id "9_43979921_43980152_+"; exonnum "68"; txlen "18141";
9	ENSEMBL114_rn	exon	43979921	43980152	10.4828204719669	+	.	gene_id "ENSRNOG00000012207"; transcript_id "ENSRNOG00000012207_tx_101"; exon_id "9_43979921_43980152_+"; exonnum "65"; txlen "17369";
9	ENSEMBL114_rn	exon	43979921	43980152	10.4828204719669	+	.	gene_id "ENSRNOG00000012207"; transcript_id "ENSRNOG00000012207_tx_102"; exon_id "9_43979921_43980152_+"; exonnum "66"; txlen "17696";
9	ENSEMBL114_rn	exon	43979921	43980152	10.4828204719669	+	.	gene_id "ENSRNOG00000012207"; transcript_id "ENSRNOG00000012207_tx_103"; exon_id "9_43979921_43980152_+"; exonnum "65"; txlen "17480";
9	ENSEMBL114_rn	exon	43979921	43980152	10.416166931382	+	.	gene_id "ENSRNOG00000012207"; transcript_id "ENSRNOG00000012207_tx_104"; exon_id "9_43979921_43980152_+"; exonnum "65"; txlen "17297";
9	ENSEMBL114_rn	exon	43979921	43980152	10.416166931382	+	.	gene_id "ENSRNOG00000012207"; transcript_id "ENSRNOG00000012207_tx_105"; exon_id "9_43979921_43980152_+"; exonnum "66"; txlen "17624";
9	ENSEMBL114_rn	exon	43979921	43980152	10.416166931382	+	.	gene_id "ENSRNOG00000012207"; transcript_id "ENSRNOG00000012207_tx_106"; exon_id "9_43979921_43980152_+"; exonnum "65"; txlen "17408";
9	ENSEMBL114_rn	exon	43979921	43980152	10.416166931382	+	.	gene_id "ENSRNOG00000012207"; transcript_id "ENSRNOG00000012207_tx_107"; exon_id "9_43979921_43980152_+"; exonnum "68"; txlen "17958";
9	ENSEMBL114_rn	exon	43979921	43980152	10.416166931382	+	.	gene_id "ENSRNOG00000012207"; transcript_id "ENSRNOG00000012207_tx_108"; exon_id "9_43979921_43980152_+"; exonnum "69"; txlen "18285";
9	ENSEMBL114_rn	exon	43979921	43980152	10.416166931382	+	.	gene_id "ENSRNOG00000012207"; transcript_id "ENSRNOG00000012207_tx_109"; exon_id "9_43979921_43980152_+"; exonnum "68"; txlen "18069";
9	ENSEMBL114_rn	exon	43979921	43980152	122.390111951337	+	.	gene_id "ENSRNOG00000012207"; transcript_id "ENSRNOG00000012207_tx_11"; exon_id "9_43979921_43980152_+"; exonnum "14"; txlen "10219";
9	ENSEMBL114_rn	exon	43979921	43980152	9.37552079102366	+	.	gene_id "ENSRNOG00000012207"; transcript_id "ENSRNOG00000012207_tx_112"; exon_id "9_43979921_43980152_+"; exonnum "66"; txlen "17735";
9	ENSEMBL114_rn	exon	43979921	43980152	8.09113854236511	+	.	gene_id "ENSRNOG00000012207"; transcript_id "ENSRNOG00000012207_tx_114"; exon_id "9_43979921_43980152_+"; exonnum "66"; txlen "17524";
9	ENSEMBL114_rn	exon	43979921	43980152	55.9198859304445	+	.	gene_id "ENSRNOG00000012207"; transcript_id "ENSRNOG00000012207_tx_30"; exon_id "9_43979921_43980152_+"; exonnum "14"; txlen "10201";
9	ENSEMBL114_rn	exon	43979921	43980152	52.2038348385051	+	.	gene_id "ENSRNOG00000012207"; transcript_id "ENSRNOG00000012207_tx_33"; exon_id "9_43979921_43980152_+"; exonnum "14"; txlen "10108";
9	ENSEMBL114_rn	exon	43979921	43980152	44.7595819583053	+	.	gene_id "ENSRNOG00000012207"; transcript_id "ENSRNOG00000012207_tx_35"; exon_id "9_43979921_43980152_+"; exonnum "14"; txlen "10291";
9	ENSEMBL114_rn	exon	43979921	43980152	44.7059672682901	+	.	gene_id "ENSRNOG00000012207"; transcript_id "ENSRNOG00000012207_tx_36"; exon_id "9_43979921_43980152_+"; exonnum "35"; txlen "14834";
9	ENSEMBL114_rn	exon	43979921	43980152	37.072739649569	+	.	gene_id "ENSRNOG00000012207"; transcript_id "ENSRNOG00000012207_tx_41"; exon_id "9_43979921_43980152_+"; exonnum "35"; txlen "14762";
9	ENSEMBL114_rn	exon	43979921	43980152	24.8224678065098	+	.	gene_id "ENSRNOG00000012207"; transcript_id "ENSRNOG00000012207_tx_62"; exon_id "9_43979921_43980152_+"; exonnum "14"; txlen "10180";
9	ENSEMBL114_rn	exon	43979921	43980152	23.6311050331827	+	.	gene_id "ENSRNOG00000012207"; transcript_id "ENSRNOG00000012207_tx_64"; exon_id "9_43979921_43980152_+"; exonnum "14"; txlen "10090";
9	ENSEMBL114_rn	exon	43979921	43980152	17.3425952100703	+	.	gene_id "ENSRNOG00000012207"; transcript_id "ENSRNOG00000012207_tx_75"; exon_id "9_43979921_43980152_+"; exonnum "34"; txlen "14396";
9	ENSEMBL114_rn	exon	43979921	43980152	17.2451326475158	+	.	gene_id "ENSRNOG00000012207"; transcript_id "ENSRNOG00000012207_tx_77"; exon_id "9_43979921_43980152_+"; exonnum "35"; txlen "14723";
9	ENSEMBL114_rn	exon	43979921	43980152	16.7832083181159	+	.	gene_id "ENSRNOG00000012207"; transcript_id "ENSRNOG00000012207_tx_81"; exon_id "9_43979921_43980152_+"; exonnum "35"; txlen "14651";
9	ENSEMBL114_rn	exon	43979921	43980152	16.4695526697652	+	.	gene_id "ENSRNOG00000012207"; transcript_id "ENSRNOG00000012207_tx_82"; exon_id "9_43979921_43980152_+"; exonnum "34"; txlen "14507";
9	ENSEMBL114_rn	exon	43979921	43980152	16.4695526697652	+	.	gene_id "ENSRNOG00000012207"; transcript_id "ENSRNOG00000012207_tx_83"; exon_id "9_43979921_43980152_+"; exonnum "34"; txlen "14324";
9	ENSEMBL114_rn	exon	43979921	43980152	16.4695526697652	+	.	gene_id "ENSRNOG00000012207"; transcript_id "ENSRNOG00000012207_tx_84"; exon_id "9_43979921_43980152_+"; exonnum "34"; txlen "14435";
9	ENSEMBL114_rn	exon	43979921	43980152	15.739671127592	+	.	gene_id "ENSRNOG00000012207"; transcript_id "ENSRNOG00000012207_tx_85"; exon_id "9_43979921_43980152_+"; exonnum "14"; txlen "10273";
9	ENSEMBL114_rn	exon	43979921	43980152	15.598220054556	+	.	gene_id "ENSRNOG00000012207"; transcript_id "ENSRNOG00000012207_tx_87"; exon_id "9_43979921_43980152_+"; exonnum "66"; txlen "17807";
9	ENSEMBL114_rn	exon	43979921	43980152	14.5580312380086	+	.	gene_id "ENSRNOG00000012207"; transcript_id "ENSRNOG00000012207_tx_89"; exon_id "9_43979921_43980152_+"; exonnum "69"; txlen "18468";
9	ENSEMBL114_rn	exon	43979921	43980152	14.1914367647915	+	.	gene_id "ENSRNOG00000012207"; transcript_id "ENSRNOG00000012207_tx_90"; exon_id "9_43979921_43980152_+"; exonnum "69"; txlen "18396";
9	ENSEMBL114_rn	exon	43979921	43980152	13.9828587921457	+	.	gene_id "ENSRNOG00000012207"; transcript_id "ENSRNOG00000012207_tx_91"; exon_id "9_43979921_43980152_+"; exonnum "65"; txlen "17614";
9	ENSEMBL114_rn	exon	43979921	43980152	11.3453108319432	+	.	gene_id "ENSRNOG00000012207"; transcript_id "ENSRNOG00000012207_tx_96"; exon_id "9_43979921_43980152_+"; exonnum "35"; txlen "14744";
9	ENSEMBL114_rn	exon	43979921	43980152	10.7827614045991	+	.	gene_id "ENSRNOG00000012207"; transcript_id "ENSRNOG00000012207_tx_98"; exon_id "9_43979921_43980152_+"; exonnum "68"; txlen "18030";
9	ENSEMBL114_rn	exon	43979921	43980152	10.7827614045991	+	.	gene_id "ENSRNOG00000012207"; transcript_id "ENSRNOG00000012207_tx_99"; exon_id "9_43979921_43980152_+"; exonnum "69"; txlen "18357";
9	ensembl	exon	43981168	43981394	0	+	.	gene_id "ENSRNOG00000012207"; gene_version "10"; transcript_id "ENSRNOT00000163385"; transcript_version "1"; exon_number "67"; gene_name "Dst"; gene_source "ensembl"; gene_biotype "protein_coding"; transcript_name "Dst-210"; transcript_source "ensembl"; transcript_biotype "protein_coding"; exon_id "ENSRNOE00000121547"; exon_version "1";
9	ensembl	CDS	43981168	43981394	0	+	2	gene_id "ENSRNOG00000012207"; gene_version "10"; transcript_id "ENSRNOT00000163385"; transcript_version "1"; exon_number "67"; gene_name "Dst"; gene_source "ensembl"; gene_biotype "protein_coding"; transcript_name "Dst-210"; transcript_source "ensembl"; transcript_biotype "protein_coding"; protein_id "ENSRNOP00000099977"; protein_version "1";
9	ensembl	exon	43981168	43981394	0	+	.	gene_id "ENSRNOG00000012207"; gene_version "10"; transcript_id "ENSRNOT00000148443"; transcript_version "1"; exon_number "74"; gene_name "Dst"; gene_source "ensembl"; gene_biotype "protein_coding"; transcript_name "Dst-209"; transcript_source "ensembl"; transcript_biotype "protein_coding"; exon_id "ENSRNOE00000121547"; exon_version "1";
9	ensembl	CDS	43981168	43981394	0	+	2	gene_id "ENSRNOG00000012207"; gene_version "10"; transcript_id "ENSRNOT00000148443"; transcript_version "1"; exon_number "74"; gene_name "Dst"; gene_source "ensembl"; gene_biotype "protein_coding"; transcript_name "Dst-209"; transcript_source "ensembl"; transcript_biotype "protein_coding"; protein_id "ENSRNOP00000103674"; protein_version "1";
9	ensembl	exon	43981168	43981394	0	+	.	gene_id "ENSRNOG00000012207"; gene_version "10"; transcript_id "ENSRNOT00000101194"; transcript_version "2"; exon_number "72"; gene_name "Dst"; gene_source "ensembl"; gene_biotype "protein_coding"; transcript_name "Dst-205"; transcript_source "ensembl"; transcript_biotype "protein_coding"; exon_id "ENSRNOE00000121547"; exon_version "1";
9	ensembl	CDS	43981168	43981394	0	+	2	gene_id "ENSRNOG00000012207"; gene_version "10"; transcript_id "ENSRNOT00000101194"; transcript_version "2"; exon_number "72"; gene_name "Dst"; gene_source "ensembl"; gene_biotype "protein_coding"; transcript_name "Dst-205"; transcript_source "ensembl"; transcript_biotype "protein_coding"; protein_id "ENSRNOP00000082905"; protein_version "2";
9	ensembl	exon	43981168	43981394	0	+	.	gene_id "ENSRNOG00000012207"; gene_version "10"; transcript_id "ENSRNOT00000096417"; transcript_version "2"; exon_number "74"; gene_name "Dst"; gene_source "ensembl"; gene_biotype "protein_coding"; transcript_name "Dst-204"; transcript_source "ensembl"; transcript_biotype "protein_coding"; exon_id "ENSRNOE00000121547"; exon_version "1"; tag "Ensembl_canonical";
9	ensembl	CDS	43981168	43981394	0	+	2	gene_id "ENSRNOG00000012207"; gene_version "10"; transcript_id "ENSRNOT00000096417"; transcript_version "2"; exon_number "74"; gene_name "Dst"; gene_source "ensembl"; gene_biotype "protein_coding"; transcript_name "Dst-204"; transcript_source "ensembl"; transcript_biotype "protein_coding"; protein_id "ENSRNOP00000080301"; protein_version "1"; tag "Ensembl_canonical";
9	ensembl	exon	43981168	43981394	0	+	.	gene_id "ENSRNOG00000012207"; gene_version "10"; transcript_id "ENSRNOT00000112664"; transcript_version "2"; exon_number "61"; gene_name "Dst"; gene_source "ensembl"; gene_biotype "protein_coding"; transcript_name "Dst-208"; transcript_source "ensembl"; transcript_biotype "protein_coding"; exon_id "ENSRNOE00000121547"; exon_version "1";
9	ensembl	CDS	43981168	43981394	0	+	2	gene_id "ENSRNOG00000012207"; gene_version "10"; transcript_id "ENSRNOT00000112664"; transcript_version "2"; exon_number "61"; gene_name "Dst"; gene_source "ensembl"; gene_biotype "protein_coding"; transcript_name "Dst-208"; transcript_source "ensembl"; transcript_biotype "protein_coding"; protein_id "ENSRNOP00000087471"; protein_version "1";
9	ensembl	exon	43981168	43981394	0	+	.	gene_id "ENSRNOG00000012207"; gene_version "10"; transcript_id "ENSRNOT00000095842"; transcript_version "2"; exon_number "62"; gene_name "Dst"; gene_source "ensembl"; gene_biotype "protein_coding"; transcript_name "Dst-203"; transcript_source "ensembl"; transcript_biotype "protein_coding"; exon_id "ENSRNOE00000121547"; exon_version "1";
9	ensembl	CDS	43981168	43981394	0	+	2	gene_id "ENSRNOG00000012207"; gene_version "10"; transcript_id "ENSRNOT00000095842"; transcript_version "2"; exon_number "62"; gene_name "Dst"; gene_source "ensembl"; gene_biotype "protein_coding"; transcript_name "Dst-203"; transcript_source "ensembl"; transcript_biotype "protein_coding"; protein_id "ENSRNOP00000091179"; protein_version "1";
9	ensembl	exon	43981168	43981394	0	+	.	gene_id "ENSRNOG00000012207"; gene_version "10"; transcript_id "ENSRNOT00000095264"; transcript_version "2"; exon_number "72"; gene_name "Dst"; gene_source "ensembl"; gene_biotype "protein_coding"; transcript_name "Dst-202"; transcript_source "ensembl"; transcript_biotype "protein_coding"; exon_id "ENSRNOE00000121547"; exon_version "1";
9	ensembl	CDS	43981168	43981394	0	+	2	gene_id "ENSRNOG00000012207"; gene_version "10"; transcript_id "ENSRNOT00000095264"; transcript_version "2"; exon_number "72"; gene_name "Dst"; gene_source "ensembl"; gene_biotype "protein_coding"; transcript_name "Dst-202"; transcript_source "ensembl"; transcript_biotype "protein_coding"; protein_id "ENSRNOP00000082222"; protein_version "2";
9	ensembl	exon	43981168	43981394	0	+	.	gene_id "ENSRNOG00000012207"; gene_version "10"; transcript_id "ENSRNOT00000044452"; transcript_version "8"; exon_number "72"; gene_name "Dst"; gene_source "ensembl"; gene_biotype "protein_coding"; transcript_name "Dst-201"; transcript_source "ensembl"; transcript_biotype "protein_coding"; exon_id "ENSRNOE00000121547"; exon_version "1";
9	ensembl	CDS	43981168	43981394	0	+	2	gene_id "ENSRNOG00000012207"; gene_version "10"; transcript_id "ENSRNOT00000044452"; transcript_version "8"; exon_number "72"; gene_name "Dst"; gene_source "ensembl"; gene_biotype "protein_coding"; transcript_name "Dst-201"; transcript_source "ensembl"; transcript_biotype "protein_coding"; protein_id "ENSRNOP00000043470"; protein_version "6";
9	ensembl	exon	43981168	43981394	0	+	.	gene_id "ENSRNOG00000012207"; gene_version "10"; transcript_id "ENSRNOT00000102656"; transcript_version "2"; exon_number "70"; gene_name "Dst"; gene_source "ensembl"; gene_biotype "protein_coding"; transcript_name "Dst-206"; transcript_source "ensembl"; transcript_biotype "protein_coding"; exon_id "ENSRNOE00000121547"; exon_version "1";
9	ensembl	CDS	43981168	43981394	0	+	2	gene_id "ENSRNOG00000012207"; gene_version "10"; transcript_id "ENSRNOT00000102656"; transcript_version "2"; exon_number "70"; gene_name "Dst"; gene_source "ensembl"; gene_biotype "protein_coding"; transcript_name "Dst-206"; transcript_source "ensembl"; transcript_biotype "protein_coding"; protein_id "ENSRNOP00000094042"; protein_version "1";
9	ENSEMBL114_rn	exon	43981168	43981394	10.7827614045991	+	.	gene_id "ENSRNOG00000012207"; transcript_id "ENSRNOG00000012207_tx_100"; exon_id "9_43981168_43981394_+"; exonnum "69"; txlen "18141";
9	ENSEMBL114_rn	exon	43981168	43981394	10.4828204719669	+	.	gene_id "ENSRNOG00000012207"; transcript_id "ENSRNOG00000012207_tx_101"; exon_id "9_43981168_43981394_+"; exonnum "66"; txlen "17369";
9	ENSEMBL114_rn	exon	43981168	43981394	10.4828204719669	+	.	gene_id "ENSRNOG00000012207"; transcript_id "ENSRNOG00000012207_tx_102"; exon_id "9_43981168_43981394_+"; exonnum "67"; txlen "17696";
9	ENSEMBL114_rn	exon	43981168	43981394	10.4828204719669	+	.	gene_id "ENSRNOG00000012207"; transcript_id "ENSRNOG00000012207_tx_103"; exon_id "9_43981168_43981394_+"; exonnum "66"; txlen "17480";
9	ENSEMBL114_rn	exon	43981168	43981394	10.416166931382	+	.	gene_id "ENSRNOG00000012207"; transcript_id "ENSRNOG00000012207_tx_104"; exon_id "9_43981168_43981394_+"; exonnum "66"; txlen "17297";
9	ENSEMBL114_rn	exon	43981168	43981394	10.416166931382	+	.	gene_id "ENSRNOG00000012207"; transcript_id "ENSRNOG00000012207_tx_105"; exon_id "9_43981168_43981394_+"; exonnum "67"; txlen "17624";
9	ENSEMBL114_rn	exon	43981168	43981394	10.416166931382	+	.	gene_id "ENSRNOG00000012207"; transcript_id "ENSRNOG00000012207_tx_106"; exon_id "9_43981168_43981394_+"; exonnum "66"; txlen "17408";
9	ENSEMBL114_rn	exon	43981168	43981394	10.416166931382	+	.	gene_id "ENSRNOG00000012207"; transcript_id "ENSRNOG00000012207_tx_107"; exon_id "9_43981168_43981394_+"; exonnum "69"; txlen "17958";
9	ENSEMBL114_rn	exon	43981168	43981394	10.416166931382	+	.	gene_id "ENSRNOG00000012207"; transcript_id "ENSRNOG00000012207_tx_108"; exon_id "9_43981168_43981394_+"; exonnum "70"; txlen "18285";
9	ENSEMBL114_rn	exon	43981168	43981394	10.416166931382	+	.	gene_id "ENSRNOG00000012207"; transcript_id "ENSRNOG00000012207_tx_109"; exon_id "9_43981168_43981394_+"; exonnum "69"; txlen "18069";
9	ENSEMBL114_rn	exon	43981168	43981394	122.390111951337	+	.	gene_id "ENSRNOG00000012207"; transcript_id "ENSRNOG00000012207_tx_11"; exon_id "9_43981168_43981394_+"; exonnum "15"; txlen "10219";
9	ENSEMBL114_rn	exon	43981168	43981394	9.37552079102366	+	.	gene_id "ENSRNOG00000012207"; transcript_id "ENSRNOG00000012207_tx_112"; exon_id "9_43981168_43981394_+"; exonnum "67"; txlen "17735";
9	ENSEMBL114_rn	exon	43981168	43981394	8.09113854236511	+	.	gene_id "ENSRNOG00000012207"; transcript_id "ENSRNOG00000012207_tx_114"; exon_id "9_43981168_43981394_+"; exonnum "67"; txlen "17524";
9	ENSEMBL114_rn	exon	43981168	43981394	55.9198859304445	+	.	gene_id "ENSRNOG00000012207"; transcript_id "ENSRNOG00000012207_tx_30"; exon_id "9_43981168_43981394_+"; exonnum "15"; txlen "10201";
9	ENSEMBL114_rn	exon	43981168	43981394	52.2038348385051	+	.	gene_id "ENSRNOG00000012207"; transcript_id "ENSRNOG00000012207_tx_33"; exon_id "9_43981168_43981394_+"; exonnum "15"; txlen "10108";
9	ENSEMBL114_rn	exon	43981168	43981394	44.7595819583053	+	.	gene_id "ENSRNOG00000012207"; transcript_id "ENSRNOG00000012207_tx_35"; exon_id "9_43981168_43981394_+"; exonnum "15"; txlen "10291";
9	ENSEMBL114_rn	exon	43981168	43981394	44.7059672682901	+	.	gene_id "ENSRNOG00000012207"; transcript_id "ENSRNOG00000012207_tx_36"; exon_id "9_43981168_43981394_+"; exonnum "36"; txlen "14834";
9	ENSEMBL114_rn	exon	43981168	43981394	37.072739649569	+	.	gene_id "ENSRNOG00000012207"; transcript_id "ENSRNOG00000012207_tx_41"; exon_id "9_43981168_43981394_+"; exonnum "36"; txlen "14762";
9	ENSEMBL114_rn	exon	43981168	43981394	24.8224678065098	+	.	gene_id "ENSRNOG00000012207"; transcript_id "ENSRNOG00000012207_tx_62"; exon_id "9_43981168_43981394_+"; exonnum "15"; txlen "10180";
9	ENSEMBL114_rn	exon	43981168	43981394	23.6311050331827	+	.	gene_id "ENSRNOG00000012207"; transcript_id "ENSRNOG00000012207_tx_64"; exon_id "9_43981168_43981394_+"; exonnum "15"; txlen "10090";
9	ENSEMBL114_rn	exon	43981168	43981394	17.3425952100703	+	.	gene_id "ENSRNOG00000012207"; transcript_id "ENSRNOG00000012207_tx_75"; exon_id "9_43981168_43981394_+"; exonnum "35"; txlen "14396";
9	ENSEMBL114_rn	exon	43981168	43981394	17.2451326475158	+	.	gene_id "ENSRNOG00000012207"; transcript_id "ENSRNOG00000012207_tx_77"; exon_id "9_43981168_43981394_+"; exonnum "36"; txlen "14723";
9	ENSEMBL114_rn	exon	43981168	43981394	16.7832083181159	+	.	gene_id "ENSRNOG00000012207"; transcript_id "ENSRNOG00000012207_tx_81"; exon_id "9_43981168_43981394_+"; exonnum "36"; txlen "14651";
9	ENSEMBL114_rn	exon	43981168	43981394	16.4695526697652	+	.	gene_id "ENSRNOG00000012207"; transcript_id "ENSRNOG00000012207_tx_82"; exon_id "9_43981168_43981394_+"; exonnum "35"; txlen "14507";
9	ENSEMBL114_rn	exon	43981168	43981394	16.4695526697652	+	.	gene_id "ENSRNOG00000012207"; transcript_id "ENSRNOG00000012207_tx_83"; exon_id "9_43981168_43981394_+"; exonnum "35"; txlen "14324";
9	ENSEMBL114_rn	exon	43981168	43981394	16.4695526697652	+	.	gene_id "ENSRNOG00000012207"; transcript_id "ENSRNOG00000012207_tx_84"; exon_id "9_43981168_43981394_+"; exonnum "35"; txlen "14435";
9	ENSEMBL114_rn	exon	43981168	43981394	15.739671127592	+	.	gene_id "ENSRNOG00000012207"; transcript_id "ENSRNOG00000012207_tx_85"; exon_id "9_43981168_43981394_+"; exonnum "15"; txlen "10273";
9	ENSEMBL114_rn	exon	43981168	43981394	15.598220054556	+	.	gene_id "ENSRNOG00000012207"; transcript_id "ENSRNOG00000012207_tx_87"; exon_id "9_43981168_43981394_+"; exonnum "67"; txlen "17807";
9	ENSEMBL114_rn	exon	43981168	43981394	14.5580312380086	+	.	gene_id "ENSRNOG00000012207"; transcript_id "ENSRNOG00000012207_tx_89"; exon_id "9_43981168_43981394_+"; exonnum "70"; txlen "18468";
9	ENSEMBL114_rn	exon	43981168	43981394	14.1914367647915	+	.	gene_id "ENSRNOG00000012207"; transcript_id "ENSRNOG00000012207_tx_90"; exon_id "9_43981168_43981394_+"; exonnum "70"; txlen "18396";
9	ENSEMBL114_rn	exon	43981168	43981394	13.9828587921457	+	.	gene_id "ENSRNOG00000012207"; transcript_id "ENSRNOG00000012207_tx_91"; exon_id "9_43981168_43981394_+"; exonnum "66"; txlen "17614";
9	ENSEMBL114_rn	exon	43981168	43981394	11.3453108319432	+	.	gene_id "ENSRNOG00000012207"; transcript_id "ENSRNOG00000012207_tx_96"; exon_id "9_43981168_43981394_+"; exonnum "36"; txlen "14744";
9	ENSEMBL114_rn	exon	43981168	43981394	10.7827614045991	+	.	gene_id "ENSRNOG00000012207"; transcript_id "ENSRNOG00000012207_tx_98"; exon_id "9_43981168_43981394_+"; exonnum "69"; txlen "18030";
9	ENSEMBL114_rn	exon	43981168	43981394	10.7827614045991	+	.	gene_id "ENSRNOG00000012207"; transcript_id "ENSRNOG00000012207_tx_99"; exon_id "9_43981168_43981394_+"; exonnum "70"; txlen "18357";
9	ensembl	exon	43982941	43983063	0	+	.	gene_id "ENSRNOG00000012207"; gene_version "10"; transcript_id "ENSRNOT00000163385"; transcript_version "1"; exon_number "68"; gene_name "Dst"; gene_source "ensembl"; gene_biotype "protein_coding"; transcript_name "Dst-210"; transcript_source "ensembl"; transcript_biotype "protein_coding"; exon_id "ENSRNOE00000121578"; exon_version "1";
9	ensembl	CDS	43982941	43983063	0	+	0	gene_id "ENSRNOG00000012207"; gene_version "10"; transcript_id "ENSRNOT00000163385"; transcript_version "1"; exon_number "68"; gene_name "Dst"; gene_source "ensembl"; gene_biotype "protein_coding"; transcript_name "Dst-210"; transcript_source "ensembl"; transcript_biotype "protein_coding"; protein_id "ENSRNOP00000099977"; protein_version "1";
9	ensembl	exon	43982941	43983063	0	+	.	gene_id "ENSRNOG00000012207"; gene_version "10"; transcript_id "ENSRNOT00000148443"; transcript_version "1"; exon_number "75"; gene_name "Dst"; gene_source "ensembl"; gene_biotype "protein_coding"; transcript_name "Dst-209"; transcript_source "ensembl"; transcript_biotype "protein_coding"; exon_id "ENSRNOE00000121578"; exon_version "1";
9	ensembl	CDS	43982941	43983063	0	+	0	gene_id "ENSRNOG00000012207"; gene_version "10"; transcript_id "ENSRNOT00000148443"; transcript_version "1"; exon_number "75"; gene_name "Dst"; gene_source "ensembl"; gene_biotype "protein_coding"; transcript_name "Dst-209"; transcript_source "ensembl"; transcript_biotype "protein_coding"; protein_id "ENSRNOP00000103674"; protein_version "1";
9	ensembl	exon	43982941	43983063	0	+	.	gene_id "ENSRNOG00000012207"; gene_version "10"; transcript_id "ENSRNOT00000101194"; transcript_version "2"; exon_number "73"; gene_name "Dst"; gene_source "ensembl"; gene_biotype "protein_coding"; transcript_name "Dst-205"; transcript_source "ensembl"; transcript_biotype "protein_coding"; exon_id "ENSRNOE00000121578"; exon_version "1";
9	ensembl	CDS	43982941	43983063	0	+	0	gene_id "ENSRNOG00000012207"; gene_version "10"; transcript_id "ENSRNOT00000101194"; transcript_version "2"; exon_number "73"; gene_name "Dst"; gene_source "ensembl"; gene_biotype "protein_coding"; transcript_name "Dst-205"; transcript_source "ensembl"; transcript_biotype "protein_coding"; protein_id "ENSRNOP00000082905"; protein_version "2";
9	ensembl	exon	43982941	43983063	0	+	.	gene_id "ENSRNOG00000012207"; gene_version "10"; transcript_id "ENSRNOT00000096417"; transcript_version "2"; exon_number "75"; gene_name "Dst"; gene_source "ensembl"; gene_biotype "protein_coding"; transcript_name "Dst-204"; transcript_source "ensembl"; transcript_biotype "protein_coding"; exon_id "ENSRNOE00000121578"; exon_version "1"; tag "Ensembl_canonical";
9	ensembl	CDS	43982941	43983063	0	+	0	gene_id "ENSRNOG00000012207"; gene_version "10"; transcript_id "ENSRNOT00000096417"; transcript_version "2"; exon_number "75"; gene_name "Dst"; gene_source "ensembl"; gene_biotype "protein_coding"; transcript_name "Dst-204"; transcript_source "ensembl"; transcript_biotype "protein_coding"; protein_id "ENSRNOP00000080301"; protein_version "1"; tag "Ensembl_canonical";
9	ensembl	exon	43982941	43983063	0	+	.	gene_id "ENSRNOG00000012207"; gene_version "10"; transcript_id "ENSRNOT00000112664"; transcript_version "2"; exon_number "62"; gene_name "Dst"; gene_source "ensembl"; gene_biotype "protein_coding"; transcript_name "Dst-208"; transcript_source "ensembl"; transcript_biotype "protein_coding"; exon_id "ENSRNOE00000121578"; exon_version "1";
9	ensembl	CDS	43982941	43983063	0	+	0	gene_id "ENSRNOG00000012207"; gene_version "10"; transcript_id "ENSRNOT00000112664"; transcript_version "2"; exon_number "62"; gene_name "Dst"; gene_source "ensembl"; gene_biotype "protein_coding"; transcript_name "Dst-208"; transcript_source "ensembl"; transcript_biotype "protein_coding"; protein_id "ENSRNOP00000087471"; protein_version "1";
9	ensembl	exon	43982941	43983063	0	+	.	gene_id "ENSRNOG00000012207"; gene_version "10"; transcript_id "ENSRNOT00000095842"; transcript_version "2"; exon_number "63"; gene_name "Dst"; gene_source "ensembl"; gene_biotype "protein_coding"; transcript_name "Dst-203"; transcript_source "ensembl"; transcript_biotype "protein_coding"; exon_id "ENSRNOE00000121578"; exon_version "1";
9	ensembl	CDS	43982941	43983063	0	+	0	gene_id "ENSRNOG00000012207"; gene_version "10"; transcript_id "ENSRNOT00000095842"; transcript_version "2"; exon_number "63"; gene_name "Dst"; gene_source "ensembl"; gene_biotype "protein_coding"; transcript_name "Dst-203"; transcript_source "ensembl"; transcript_biotype "protein_coding"; protein_id "ENSRNOP00000091179"; protein_version "1";
9	ensembl	exon	43982941	43983063	0	+	.	gene_id "ENSRNOG00000012207"; gene_version "10"; transcript_id "ENSRNOT00000095264"; transcript_version "2"; exon_number "73"; gene_name "Dst"; gene_source "ensembl"; gene_biotype "protein_coding"; transcript_name "Dst-202"; transcript_source "ensembl"; transcript_biotype "protein_coding"; exon_id "ENSRNOE00000121578"; exon_version "1";
9	ensembl	CDS	43982941	43983063	0	+	0	gene_id "ENSRNOG00000012207"; gene_version "10"; transcript_id "ENSRNOT00000095264"; transcript_version "2"; exon_number "73"; gene_name "Dst"; gene_source "ensembl"; gene_biotype "protein_coding"; transcript_name "Dst-202"; transcript_source "ensembl"; transcript_biotype "protein_coding"; protein_id "ENSRNOP00000082222"; protein_version "2";
9	ensembl	exon	43982941	43983063	0	+	.	gene_id "ENSRNOG00000012207"; gene_version "10"; transcript_id "ENSRNOT00000044452"; transcript_version "8"; exon_number "73"; gene_name "Dst"; gene_source "ensembl"; gene_biotype "protein_coding"; transcript_name "Dst-201"; transcript_source "ensembl"; transcript_biotype "protein_coding"; exon_id "ENSRNOE00000121578"; exon_version "1";
9	ensembl	CDS	43982941	43983063	0	+	0	gene_id "ENSRNOG00000012207"; gene_version "10"; transcript_id "ENSRNOT00000044452"; transcript_version "8"; exon_number "73"; gene_name "Dst"; gene_source "ensembl"; gene_biotype "protein_coding"; transcript_name "Dst-201"; transcript_source "ensembl"; transcript_biotype "protein_coding"; protein_id "ENSRNOP00000043470"; protein_version "6";
9	ensembl	exon	43982941	43983063	0	+	.	gene_id "ENSRNOG00000012207"; gene_version "10"; transcript_id "ENSRNOT00000102656"; transcript_version "2"; exon_number "71"; gene_name "Dst"; gene_source "ensembl"; gene_biotype "protein_coding"; transcript_name "Dst-206"; transcript_source "ensembl"; transcript_biotype "protein_coding"; exon_id "ENSRNOE00000121578"; exon_version "1";
9	ensembl	CDS	43982941	43983063	0	+	0	gene_id "ENSRNOG00000012207"; gene_version "10"; transcript_id "ENSRNOT00000102656"; transcript_version "2"; exon_number "71"; gene_name "Dst"; gene_source "ensembl"; gene_biotype "protein_coding"; transcript_name "Dst-206"; transcript_source "ensembl"; transcript_biotype "protein_coding"; protein_id "ENSRNOP00000094042"; protein_version "1";
9	ENSEMBL114_rn	exon	43982941	43983063	10.7827614045991	+	.	gene_id "ENSRNOG00000012207"; transcript_id "ENSRNOG00000012207_tx_100"; exon_id "9_43982941_43983063_+"; exonnum "70"; txlen "18141";
9	ENSEMBL114_rn	exon	43982941	43983063	10.4828204719669	+	.	gene_id "ENSRNOG00000012207"; transcript_id "ENSRNOG00000012207_tx_101"; exon_id "9_43982941_43983063_+"; exonnum "67"; txlen "17369";
9	ENSEMBL114_rn	exon	43982941	43983063	10.4828204719669	+	.	gene_id "ENSRNOG00000012207"; transcript_id "ENSRNOG00000012207_tx_102"; exon_id "9_43982941_43983063_+"; exonnum "68"; txlen "17696";
9	ENSEMBL114_rn	exon	43982941	43983063	10.4828204719669	+	.	gene_id "ENSRNOG00000012207"; transcript_id "ENSRNOG00000012207_tx_103"; exon_id "9_43982941_43983063_+"; exonnum "67"; txlen "17480";
9	ENSEMBL114_rn	exon	43982941	43983063	10.416166931382	+	.	gene_id "ENSRNOG00000012207"; transcript_id "ENSRNOG00000012207_tx_104"; exon_id "9_43982941_43983063_+"; exonnum "67"; txlen "17297";
9	ENSEMBL114_rn	exon	43982941	43983063	10.416166931382	+	.	gene_id "ENSRNOG00000012207"; transcript_id "ENSRNOG00000012207_tx_105"; exon_id "9_43982941_43983063_+"; exonnum "68"; txlen "17624";
9	ENSEMBL114_rn	exon	43982941	43983063	10.416166931382	+	.	gene_id "ENSRNOG00000012207"; transcript_id "ENSRNOG00000012207_tx_106"; exon_id "9_43982941_43983063_+"; exonnum "67"; txlen "17408";
9	ENSEMBL114_rn	exon	43982941	43983063	10.416166931382	+	.	gene_id "ENSRNOG00000012207"; transcript_id "ENSRNOG00000012207_tx_107"; exon_id "9_43982941_43983063_+"; exonnum "70"; txlen "17958";
9	ENSEMBL114_rn	exon	43982941	43983063	10.416166931382	+	.	gene_id "ENSRNOG00000012207"; transcript_id "ENSRNOG00000012207_tx_108"; exon_id "9_43982941_43983063_+"; exonnum "71"; txlen "18285";
9	ENSEMBL114_rn	exon	43982941	43983063	10.416166931382	+	.	gene_id "ENSRNOG00000012207"; transcript_id "ENSRNOG00000012207_tx_109"; exon_id "9_43982941_43983063_+"; exonnum "70"; txlen "18069";
9	ENSEMBL114_rn	exon	43982941	43983063	122.390111951337	+	.	gene_id "ENSRNOG00000012207"; transcript_id "ENSRNOG00000012207_tx_11"; exon_id "9_43982941_43983063_+"; exonnum "16"; txlen "10219";
9	ENSEMBL114_rn	exon	43982941	43983063	9.37552079102366	+	.	gene_id "ENSRNOG00000012207"; transcript_id "ENSRNOG00000012207_tx_112"; exon_id "9_43982941_43983063_+"; exonnum "68"; txlen "17735";
9	ENSEMBL114_rn	exon	43982941	43983063	8.09113854236511	+	.	gene_id "ENSRNOG00000012207"; transcript_id "ENSRNOG00000012207_tx_114"; exon_id "9_43982941_43983063_+"; exonnum "68"; txlen "17524";
9	ENSEMBL114_rn	exon	43982941	43983063	55.9198859304445	+	.	gene_id "ENSRNOG00000012207"; transcript_id "ENSRNOG00000012207_tx_30"; exon_id "9_43982941_43983063_+"; exonnum "16"; txlen "10201";
9	ENSEMBL114_rn	exon	43982941	43983063	52.2038348385051	+	.	gene_id "ENSRNOG00000012207"; transcript_id "ENSRNOG00000012207_tx_33"; exon_id "9_43982941_43983063_+"; exonnum "16"; txlen "10108";
9	ENSEMBL114_rn	exon	43982941	43983063	44.7595819583053	+	.	gene_id "ENSRNOG00000012207"; transcript_id "ENSRNOG00000012207_tx_35"; exon_id "9_43982941_43983063_+"; exonnum "16"; txlen "10291";
9	ENSEMBL114_rn	exon	43982941	43983063	44.7059672682901	+	.	gene_id "ENSRNOG00000012207"; transcript_id "ENSRNOG00000012207_tx_36"; exon_id "9_43982941_43983063_+"; exonnum "37"; txlen "14834";
9	ENSEMBL114_rn	exon	43982941	43983063	37.072739649569	+	.	gene_id "ENSRNOG00000012207"; transcript_id "ENSRNOG00000012207_tx_41"; exon_id "9_43982941_43983063_+"; exonnum "37"; txlen "14762";
9	ENSEMBL114_rn	exon	43982941	43983063	24.8224678065098	+	.	gene_id "ENSRNOG00000012207"; transcript_id "ENSRNOG00000012207_tx_62"; exon_id "9_43982941_43983063_+"; exonnum "16"; txlen "10180";
9	ENSEMBL114_rn	exon	43982941	43983063	23.6311050331827	+	.	gene_id "ENSRNOG00000012207"; transcript_id "ENSRNOG00000012207_tx_64"; exon_id "9_43982941_43983063_+"; exonnum "16"; txlen "10090";
9	ENSEMBL114_rn	exon	43982941	43983063	17.3425952100703	+	.	gene_id "ENSRNOG00000012207"; transcript_id "ENSRNOG00000012207_tx_75"; exon_id "9_43982941_43983063_+"; exonnum "36"; txlen "14396";
9	ENSEMBL114_rn	exon	43982941	43983063	17.2451326475158	+	.	gene_id "ENSRNOG00000012207"; transcript_id "ENSRNOG00000012207_tx_77"; exon_id "9_43982941_43983063_+"; exonnum "37"; txlen "14723";
9	ENSEMBL114_rn	exon	43982941	43983063	16.7832083181159	+	.	gene_id "ENSRNOG00000012207"; transcript_id "ENSRNOG00000012207_tx_81"; exon_id "9_43982941_43983063_+"; exonnum "37"; txlen "14651";
9	ENSEMBL114_rn	exon	43982941	43983063	16.4695526697652	+	.	gene_id "ENSRNOG00000012207"; transcript_id "ENSRNOG00000012207_tx_82"; exon_id "9_43982941_43983063_+"; exonnum "36"; txlen "14507";
9	ENSEMBL114_rn	exon	43982941	43983063	16.4695526697652	+	.	gene_id "ENSRNOG00000012207"; transcript_id "ENSRNOG00000012207_tx_83"; exon_id "9_43982941_43983063_+"; exonnum "36"; txlen "14324";
9	ENSEMBL114_rn	exon	43982941	43983063	16.4695526697652	+	.	gene_id "ENSRNOG00000012207"; transcript_id "ENSRNOG00000012207_tx_84"; exon_id "9_43982941_43983063_+"; exonnum "36"; txlen "14435";
9	ENSEMBL114_rn	exon	43982941	43983063	15.739671127592	+	.	gene_id "ENSRNOG00000012207"; transcript_id "ENSRNOG00000012207_tx_85"; exon_id "9_43982941_43983063_+"; exonnum "16"; txlen "10273";
9	ENSEMBL114_rn	exon	43982941	43983063	15.598220054556	+	.	gene_id "ENSRNOG00000012207"; transcript_id "ENSRNOG00000012207_tx_87"; exon_id "9_43982941_43983063_+"; exonnum "68"; txlen "17807";
9	ENSEMBL114_rn	exon	43982941	43983063	14.5580312380086	+	.	gene_id "ENSRNOG00000012207"; transcript_id "ENSRNOG00000012207_tx_89"; exon_id "9_43982941_43983063_+"; exonnum "71"; txlen "18468";
9	ENSEMBL114_rn	exon	43982941	43983063	14.1914367647915	+	.	gene_id "ENSRNOG00000012207"; transcript_id "ENSRNOG00000012207_tx_90"; exon_id "9_43982941_43983063_+"; exonnum "71"; txlen "18396";
9	ENSEMBL114_rn	exon	43982941	43983063	13.9828587921457	+	.	gene_id "ENSRNOG00000012207"; transcript_id "ENSRNOG00000012207_tx_91"; exon_id "9_43982941_43983063_+"; exonnum "67"; txlen "17614";
9	ENSEMBL114_rn	exon	43982941	43983063	11.3453108319432	+	.	gene_id "ENSRNOG00000012207"; transcript_id "ENSRNOG00000012207_tx_96"; exon_id "9_43982941_43983063_+"; exonnum "37"; txlen "14744";
9	ENSEMBL114_rn	exon	43982941	43983063	10.7827614045991	+	.	gene_id "ENSRNOG00000012207"; transcript_id "ENSRNOG00000012207_tx_98"; exon_id "9_43982941_43983063_+"; exonnum "70"; txlen "18030";
9	ENSEMBL114_rn	exon	43982941	43983063	10.7827614045991	+	.	gene_id "ENSRNOG00000012207"; transcript_id "ENSRNOG00000012207_tx_99"; exon_id "9_43982941_43983063_+"; exonnum "71"; txlen "18357";
9	ensembl	exon	43983165	43983266	0	+	.	gene_id "ENSRNOG00000012207"; gene_version "10"; transcript_id "ENSRNOT00000163385"; transcript_version "1"; exon_number "69"; gene_name "Dst"; gene_source "ensembl"; gene_biotype "protein_coding"; transcript_name "Dst-210"; transcript_source "ensembl"; transcript_biotype "protein_coding"; exon_id "ENSRNOE00000121620"; exon_version "1";
9	ensembl	CDS	43983165	43983266	0	+	0	gene_id "ENSRNOG00000012207"; gene_version "10"; transcript_id "ENSRNOT00000163385"; transcript_version "1"; exon_number "69"; gene_name "Dst"; gene_source "ensembl"; gene_biotype "protein_coding"; transcript_name "Dst-210"; transcript_source "ensembl"; transcript_biotype "protein_coding"; protein_id "ENSRNOP00000099977"; protein_version "1";
9	ensembl	exon	43983165	43983266	0	+	.	gene_id "ENSRNOG00000012207"; gene_version "10"; transcript_id "ENSRNOT00000148443"; transcript_version "1"; exon_number "76"; gene_name "Dst"; gene_source "ensembl"; gene_biotype "protein_coding"; transcript_name "Dst-209"; transcript_source "ensembl"; transcript_biotype "protein_coding"; exon_id "ENSRNOE00000121620"; exon_version "1";
9	ensembl	CDS	43983165	43983266	0	+	0	gene_id "ENSRNOG00000012207"; gene_version "10"; transcript_id "ENSRNOT00000148443"; transcript_version "1"; exon_number "76"; gene_name "Dst"; gene_source "ensembl"; gene_biotype "protein_coding"; transcript_name "Dst-209"; transcript_source "ensembl"; transcript_biotype "protein_coding"; protein_id "ENSRNOP00000103674"; protein_version "1";
9	ensembl	exon	43983165	43983266	0	+	.	gene_id "ENSRNOG00000012207"; gene_version "10"; transcript_id "ENSRNOT00000101194"; transcript_version "2"; exon_number "74"; gene_name "Dst"; gene_source "ensembl"; gene_biotype "protein_coding"; transcript_name "Dst-205"; transcript_source "ensembl"; transcript_biotype "protein_coding"; exon_id "ENSRNOE00000121620"; exon_version "1";
9	ensembl	CDS	43983165	43983266	0	+	0	gene_id "ENSRNOG00000012207"; gene_version "10"; transcript_id "ENSRNOT00000101194"; transcript_version "2"; exon_number "74"; gene_name "Dst"; gene_source "ensembl"; gene_biotype "protein_coding"; transcript_name "Dst-205"; transcript_source "ensembl"; transcript_biotype "protein_coding"; protein_id "ENSRNOP00000082905"; protein_version "2";
9	ensembl	exon	43983165	43983266	0	+	.	gene_id "ENSRNOG00000012207"; gene_version "10"; transcript_id "ENSRNOT00000096417"; transcript_version "2"; exon_number "76"; gene_name "Dst"; gene_source "ensembl"; gene_biotype "protein_coding"; transcript_name "Dst-204"; transcript_source "ensembl"; transcript_biotype "protein_coding"; exon_id "ENSRNOE00000121620"; exon_version "1"; tag "Ensembl_canonical";
9	ensembl	CDS	43983165	43983266	0	+	0	gene_id "ENSRNOG00000012207"; gene_version "10"; transcript_id "ENSRNOT00000096417"; transcript_version "2"; exon_number "76"; gene_name "Dst"; gene_source "ensembl"; gene_biotype "protein_coding"; transcript_name "Dst-204"; transcript_source "ensembl"; transcript_biotype "protein_coding"; protein_id "ENSRNOP00000080301"; protein_version "1"; tag "Ensembl_canonical";
9	ensembl	exon	43983165	43983266	0	+	.	gene_id "ENSRNOG00000012207"; gene_version "10"; transcript_id "ENSRNOT00000112664"; transcript_version "2"; exon_number "63"; gene_name "Dst"; gene_source "ensembl"; gene_biotype "protein_coding"; transcript_name "Dst-208"; transcript_source "ensembl"; transcript_biotype "protein_coding"; exon_id "ENSRNOE00000121620"; exon_version "1";
9	ensembl	CDS	43983165	43983266	0	+	0	gene_id "ENSRNOG00000012207"; gene_version "10"; transcript_id "ENSRNOT00000112664"; transcript_version "2"; exon_number "63"; gene_name "Dst"; gene_source "ensembl"; gene_biotype "protein_coding"; transcript_name "Dst-208"; transcript_source "ensembl"; transcript_biotype "protein_coding"; protein_id "ENSRNOP00000087471"; protein_version "1";
9	ensembl	exon	43983165	43983266	0	+	.	gene_id "ENSRNOG00000012207"; gene_version "10"; transcript_id "ENSRNOT00000095842"; transcript_version "2"; exon_number "64"; gene_name "Dst"; gene_source "ensembl"; gene_biotype "protein_coding"; transcript_name "Dst-203"; transcript_source "ensembl"; transcript_biotype "protein_coding"; exon_id "ENSRNOE00000121620"; exon_version "1";
9	ensembl	CDS	43983165	43983266	0	+	0	gene_id "ENSRNOG00000012207"; gene_version "10"; transcript_id "ENSRNOT00000095842"; transcript_version "2"; exon_number "64"; gene_name "Dst"; gene_source "ensembl"; gene_biotype "protein_coding"; transcript_name "Dst-203"; transcript_source "ensembl"; transcript_biotype "protein_coding"; protein_id "ENSRNOP00000091179"; protein_version "1";
9	ensembl	exon	43983165	43983266	0	+	.	gene_id "ENSRNOG00000012207"; gene_version "10"; transcript_id "ENSRNOT00000095264"; transcript_version "2"; exon_number "74"; gene_name "Dst"; gene_source "ensembl"; gene_biotype "protein_coding"; transcript_name "Dst-202"; transcript_source "ensembl"; transcript_biotype "protein_coding"; exon_id "ENSRNOE00000121620"; exon_version "1";
9	ensembl	CDS	43983165	43983266	0	+	0	gene_id "ENSRNOG00000012207"; gene_version "10"; transcript_id "ENSRNOT00000095264"; transcript_version "2"; exon_number "74"; gene_name "Dst"; gene_source "ensembl"; gene_biotype "protein_coding"; transcript_name "Dst-202"; transcript_source "ensembl"; transcript_biotype "protein_coding"; protein_id "ENSRNOP00000082222"; protein_version "2";
9	ensembl	exon	43983165	43983266	0	+	.	gene_id "ENSRNOG00000012207"; gene_version "10"; transcript_id "ENSRNOT00000044452"; transcript_version "8"; exon_number "74"; gene_name "Dst"; gene_source "ensembl"; gene_biotype "protein_coding"; transcript_name "Dst-201"; transcript_source "ensembl"; transcript_biotype "protein_coding"; exon_id "ENSRNOE00000121620"; exon_version "1";
9	ensembl	CDS	43983165	43983266	0	+	0	gene_id "ENSRNOG00000012207"; gene_version "10"; transcript_id "ENSRNOT00000044452"; transcript_version "8"; exon_number "74"; gene_name "Dst"; gene_source "ensembl"; gene_biotype "protein_coding"; transcript_name "Dst-201"; transcript_source "ensembl"; transcript_biotype "protein_coding"; protein_id "ENSRNOP00000043470"; protein_version "6";
9	ensembl	exon	43983165	43983266	0	+	.	gene_id "ENSRNOG00000012207"; gene_version "10"; transcript_id "ENSRNOT00000102656"; transcript_version "2"; exon_number "72"; gene_name "Dst"; gene_source "ensembl"; gene_biotype "protein_coding"; transcript_name "Dst-206"; transcript_source "ensembl"; transcript_biotype "protein_coding"; exon_id "ENSRNOE00000121620"; exon_version "1";
9	ensembl	CDS	43983165	43983266	0	+	0	gene_id "ENSRNOG00000012207"; gene_version "10"; transcript_id "ENSRNOT00000102656"; transcript_version "2"; exon_number "72"; gene_name "Dst"; gene_source "ensembl"; gene_biotype "protein_coding"; transcript_name "Dst-206"; transcript_source "ensembl"; transcript_biotype "protein_coding"; protein_id "ENSRNOP00000094042"; protein_version "1";
9	ENSEMBL114_rn	exon	43983165	43983266	10.7827614045991	+	.	gene_id "ENSRNOG00000012207"; transcript_id "ENSRNOG00000012207_tx_100"; exon_id "9_43983165_43983266_+"; exonnum "71"; txlen "18141";
9	ENSEMBL114_rn	exon	43983165	43983266	10.4828204719669	+	.	gene_id "ENSRNOG00000012207"; transcript_id "ENSRNOG00000012207_tx_101"; exon_id "9_43983165_43983266_+"; exonnum "68"; txlen "17369";
9	ENSEMBL114_rn	exon	43983165	43983266	10.4828204719669	+	.	gene_id "ENSRNOG00000012207"; transcript_id "ENSRNOG00000012207_tx_102"; exon_id "9_43983165_43983266_+"; exonnum "69"; txlen "17696";
9	ENSEMBL114_rn	exon	43983165	43983266	10.4828204719669	+	.	gene_id "ENSRNOG00000012207"; transcript_id "ENSRNOG00000012207_tx_103"; exon_id "9_43983165_43983266_+"; exonnum "68"; txlen "17480";
9	ENSEMBL114_rn	exon	43983165	43983266	10.416166931382	+	.	gene_id "ENSRNOG00000012207"; transcript_id "ENSRNOG00000012207_tx_104"; exon_id "9_43983165_43983266_+"; exonnum "68"; txlen "17297";
9	ENSEMBL114_rn	exon	43983165	43983266	10.416166931382	+	.	gene_id "ENSRNOG00000012207"; transcript_id "ENSRNOG00000012207_tx_105"; exon_id "9_43983165_43983266_+"; exonnum "69"; txlen "17624";
9	ENSEMBL114_rn	exon	43983165	43983266	10.416166931382	+	.	gene_id "ENSRNOG00000012207"; transcript_id "ENSRNOG00000012207_tx_106"; exon_id "9_43983165_43983266_+"; exonnum "68"; txlen "17408";
9	ENSEMBL114_rn	exon	43983165	43983266	10.416166931382	+	.	gene_id "ENSRNOG00000012207"; transcript_id "ENSRNOG00000012207_tx_107"; exon_id "9_43983165_43983266_+"; exonnum "71"; txlen "17958";
9	ENSEMBL114_rn	exon	43983165	43983266	10.416166931382	+	.	gene_id "ENSRNOG00000012207"; transcript_id "ENSRNOG00000012207_tx_108"; exon_id "9_43983165_43983266_+"; exonnum "72"; txlen "18285";
9	ENSEMBL114_rn	exon	43983165	43983266	10.416166931382	+	.	gene_id "ENSRNOG00000012207"; transcript_id "ENSRNOG00000012207_tx_109"; exon_id "9_43983165_43983266_+"; exonnum "71"; txlen "18069";
9	ENSEMBL114_rn	exon	43983165	43983266	122.390111951337	+	.	gene_id "ENSRNOG00000012207"; transcript_id "ENSRNOG00000012207_tx_11"; exon_id "9_43983165_43983266_+"; exonnum "17"; txlen "10219";
9	ENSEMBL114_rn	exon	43983165	43983266	9.37552079102366	+	.	gene_id "ENSRNOG00000012207"; transcript_id "ENSRNOG00000012207_tx_112"; exon_id "9_43983165_43983266_+"; exonnum "69"; txlen "17735";
9	ENSEMBL114_rn	exon	43983165	43983266	8.09113854236511	+	.	gene_id "ENSRNOG00000012207"; transcript_id "ENSRNOG00000012207_tx_114"; exon_id "9_43983165_43983266_+"; exonnum "69"; txlen "17524";
9	ENSEMBL114_rn	exon	43983165	43983266	55.9198859304445	+	.	gene_id "ENSRNOG00000012207"; transcript_id "ENSRNOG00000012207_tx_30"; exon_id "9_43983165_43983266_+"; exonnum "17"; txlen "10201";
9	ENSEMBL114_rn	exon	43983165	43983266	52.2038348385051	+	.	gene_id "ENSRNOG00000012207"; transcript_id "ENSRNOG00000012207_tx_33"; exon_id "9_43983165_43983266_+"; exonnum "17"; txlen "10108";
9	ENSEMBL114_rn	exon	43983165	43983266	44.7595819583053	+	.	gene_id "ENSRNOG00000012207"; transcript_id "ENSRNOG00000012207_tx_35"; exon_id "9_43983165_43983266_+"; exonnum "17"; txlen "10291";
9	ENSEMBL114_rn	exon	43983165	43983266	44.7059672682901	+	.	gene_id "ENSRNOG00000012207"; transcript_id "ENSRNOG00000012207_tx_36"; exon_id "9_43983165_43983266_+"; exonnum "38"; txlen "14834";
9	ENSEMBL114_rn	exon	43983165	43983266	37.072739649569	+	.	gene_id "ENSRNOG00000012207"; transcript_id "ENSRNOG00000012207_tx_41"; exon_id "9_43983165_43983266_+"; exonnum "38"; txlen "14762";
9	ENSEMBL114_rn	exon	43983165	43983266	24.8224678065098	+	.	gene_id "ENSRNOG00000012207"; transcript_id "ENSRNOG00000012207_tx_62"; exon_id "9_43983165_43983266_+"; exonnum "17"; txlen "10180";
9	ENSEMBL114_rn	exon	43983165	43983266	23.6311050331827	+	.	gene_id "ENSRNOG00000012207"; transcript_id "ENSRNOG00000012207_tx_64"; exon_id "9_43983165_43983266_+"; exonnum "17"; txlen "10090";
9	ENSEMBL114_rn	exon	43983165	43983266	17.3425952100703	+	.	gene_id "ENSRNOG00000012207"; transcript_id "ENSRNOG00000012207_tx_75"; exon_id "9_43983165_43983266_+"; exonnum "37"; txlen "14396";
9	ENSEMBL114_rn	exon	43983165	43983266	17.2451326475158	+	.	gene_id "ENSRNOG00000012207"; transcript_id "ENSRNOG00000012207_tx_77"; exon_id "9_43983165_43983266_+"; exonnum "38"; txlen "14723";
9	ENSEMBL114_rn	exon	43983165	43983266	16.7832083181159	+	.	gene_id "ENSRNOG00000012207"; transcript_id "ENSRNOG00000012207_tx_81"; exon_id "9_43983165_43983266_+"; exonnum "38"; txlen "14651";
9	ENSEMBL114_rn	exon	43983165	43983266	16.4695526697652	+	.	gene_id "ENSRNOG00000012207"; transcript_id "ENSRNOG00000012207_tx_82"; exon_id "9_43983165_43983266_+"; exonnum "37"; txlen "14507";
9	ENSEMBL114_rn	exon	43983165	43983266	16.4695526697652	+	.	gene_id "ENSRNOG00000012207"; transcript_id "ENSRNOG00000012207_tx_83"; exon_id "9_43983165_43983266_+"; exonnum "37"; txlen "14324";
9	ENSEMBL114_rn	exon	43983165	43983266	16.4695526697652	+	.	gene_id "ENSRNOG00000012207"; transcript_id "ENSRNOG00000012207_tx_84"; exon_id "9_43983165_43983266_+"; exonnum "37"; txlen "14435";
9	ENSEMBL114_rn	exon	43983165	43983266	15.739671127592	+	.	gene_id "ENSRNOG00000012207"; transcript_id "ENSRNOG00000012207_tx_85"; exon_id "9_43983165_43983266_+"; exonnum "17"; txlen "10273";
9	ENSEMBL114_rn	exon	43983165	43983266	15.598220054556	+	.	gene_id "ENSRNOG00000012207"; transcript_id "ENSRNOG00000012207_tx_87"; exon_id "9_43983165_43983266_+"; exonnum "69"; txlen "17807";
9	ENSEMBL114_rn	exon	43983165	43983266	14.5580312380086	+	.	gene_id "ENSRNOG00000012207"; transcript_id "ENSRNOG00000012207_tx_89"; exon_id "9_43983165_43983266_+"; exonnum "72"; txlen "18468";
9	ENSEMBL114_rn	exon	43983165	43983266	14.1914367647915	+	.	gene_id "ENSRNOG00000012207"; transcript_id "ENSRNOG00000012207_tx_90"; exon_id "9_43983165_43983266_+"; exonnum "72"; txlen "18396";
9	ENSEMBL114_rn	exon	43983165	43983266	13.9828587921457	+	.	gene_id "ENSRNOG00000012207"; transcript_id "ENSRNOG00000012207_tx_91"; exon_id "9_43983165_43983266_+"; exonnum "68"; txlen "17614";
9	ENSEMBL114_rn	exon	43983165	43983266	11.3453108319432	+	.	gene_id "ENSRNOG00000012207"; transcript_id "ENSRNOG00000012207_tx_96"; exon_id "9_43983165_43983266_+"; exonnum "38"; txlen "14744";
9	ENSEMBL114_rn	exon	43983165	43983266	10.7827614045991	+	.	gene_id "ENSRNOG00000012207"; transcript_id "ENSRNOG00000012207_tx_98"; exon_id "9_43983165_43983266_+"; exonnum "71"; txlen "18030";
9	ENSEMBL114_rn	exon	43983165	43983266	10.7827614045991	+	.	gene_id "ENSRNOG00000012207"; transcript_id "ENSRNOG00000012207_tx_99"; exon_id "9_43983165_43983266_+"; exonnum "72"; txlen "18357";
9	ensembl	exon	43985232	43985333	0	+	.	gene_id "ENSRNOG00000012207"; gene_version "10"; transcript_id "ENSRNOT00000163385"; transcript_version "1"; exon_number "70"; gene_name "Dst"; gene_source "ensembl"; gene_biotype "protein_coding"; transcript_name "Dst-210"; transcript_source "ensembl"; transcript_biotype "protein_coding"; exon_id "ENSRNOE00000121660"; exon_version "1";
9	ensembl	CDS	43985232	43985333	0	+	0	gene_id "ENSRNOG00000012207"; gene_version "10"; transcript_id "ENSRNOT00000163385"; transcript_version "1"; exon_number "70"; gene_name "Dst"; gene_source "ensembl"; gene_biotype "protein_coding"; transcript_name "Dst-210"; transcript_source "ensembl"; transcript_biotype "protein_coding"; protein_id "ENSRNOP00000099977"; protein_version "1";
9	ensembl	exon	43985232	43985333	0	+	.	gene_id "ENSRNOG00000012207"; gene_version "10"; transcript_id "ENSRNOT00000148443"; transcript_version "1"; exon_number "77"; gene_name "Dst"; gene_source "ensembl"; gene_biotype "protein_coding"; transcript_name "Dst-209"; transcript_source "ensembl"; transcript_biotype "protein_coding"; exon_id "ENSRNOE00000121660"; exon_version "1";
9	ensembl	CDS	43985232	43985333	0	+	0	gene_id "ENSRNOG00000012207"; gene_version "10"; transcript_id "ENSRNOT00000148443"; transcript_version "1"; exon_number "77"; gene_name "Dst"; gene_source "ensembl"; gene_biotype "protein_coding"; transcript_name "Dst-209"; transcript_source "ensembl"; transcript_biotype "protein_coding"; protein_id "ENSRNOP00000103674"; protein_version "1";
9	ensembl	exon	43985232	43985333	0	+	.	gene_id "ENSRNOG00000012207"; gene_version "10"; transcript_id "ENSRNOT00000101194"; transcript_version "2"; exon_number "75"; gene_name "Dst"; gene_source "ensembl"; gene_biotype "protein_coding"; transcript_name "Dst-205"; transcript_source "ensembl"; transcript_biotype "protein_coding"; exon_id "ENSRNOE00000121660"; exon_version "1";
9	ensembl	CDS	43985232	43985333	0	+	0	gene_id "ENSRNOG00000012207"; gene_version "10"; transcript_id "ENSRNOT00000101194"; transcript_version "2"; exon_number "75"; gene_name "Dst"; gene_source "ensembl"; gene_biotype "protein_coding"; transcript_name "Dst-205"; transcript_source "ensembl"; transcript_biotype "protein_coding"; protein_id "ENSRNOP00000082905"; protein_version "2";
9	ensembl	exon	43985232	43985333	0	+	.	gene_id "ENSRNOG00000012207"; gene_version "10"; transcript_id "ENSRNOT00000096417"; transcript_version "2"; exon_number "77"; gene_name "Dst"; gene_source "ensembl"; gene_biotype "protein_coding"; transcript_name "Dst-204"; transcript_source "ensembl"; transcript_biotype "protein_coding"; exon_id "ENSRNOE00000121660"; exon_version "1"; tag "Ensembl_canonical";
9	ensembl	CDS	43985232	43985333	0	+	0	gene_id "ENSRNOG00000012207"; gene_version "10"; transcript_id "ENSRNOT00000096417"; transcript_version "2"; exon_number "77"; gene_name "Dst"; gene_source "ensembl"; gene_biotype "protein_coding"; transcript_name "Dst-204"; transcript_source "ensembl"; transcript_biotype "protein_coding"; protein_id "ENSRNOP00000080301"; protein_version "1"; tag "Ensembl_canonical";
9	ensembl	exon	43985232	43985333	0	+	.	gene_id "ENSRNOG00000012207"; gene_version "10"; transcript_id "ENSRNOT00000112664"; transcript_version "2"; exon_number "64"; gene_name "Dst"; gene_source "ensembl"; gene_biotype "protein_coding"; transcript_name "Dst-208"; transcript_source "ensembl"; transcript_biotype "protein_coding"; exon_id "ENSRNOE00000121660"; exon_version "1";
9	ensembl	CDS	43985232	43985333	0	+	0	gene_id "ENSRNOG00000012207"; gene_version "10"; transcript_id "ENSRNOT00000112664"; transcript_version "2"; exon_number "64"; gene_name "Dst"; gene_source "ensembl"; gene_biotype "protein_coding"; transcript_name "Dst-208"; transcript_source "ensembl"; transcript_biotype "protein_coding"; protein_id "ENSRNOP00000087471"; protein_version "1";
9	ensembl	exon	43985232	43985333	0	+	.	gene_id "ENSRNOG00000012207"; gene_version "10"; transcript_id "ENSRNOT00000095842"; transcript_version "2"; exon_number "65"; gene_name "Dst"; gene_source "ensembl"; gene_biotype "protein_coding"; transcript_name "Dst-203"; transcript_source "ensembl"; transcript_biotype "protein_coding"; exon_id "ENSRNOE00000121660"; exon_version "1";
9	ensembl	CDS	43985232	43985333	0	+	0	gene_id "ENSRNOG00000012207"; gene_version "10"; transcript_id "ENSRNOT00000095842"; transcript_version "2"; exon_number "65"; gene_name "Dst"; gene_source "ensembl"; gene_biotype "protein_coding"; transcript_name "Dst-203"; transcript_source "ensembl"; transcript_biotype "protein_coding"; protein_id "ENSRNOP00000091179"; protein_version "1";
9	ensembl	exon	43985232	43985333	0	+	.	gene_id "ENSRNOG00000012207"; gene_version "10"; transcript_id "ENSRNOT00000095264"; transcript_version "2"; exon_number "75"; gene_name "Dst"; gene_source "ensembl"; gene_biotype "protein_coding"; transcript_name "Dst-202"; transcript_source "ensembl"; transcript_biotype "protein_coding"; exon_id "ENSRNOE00000121660"; exon_version "1";
9	ensembl	CDS	43985232	43985333	0	+	0	gene_id "ENSRNOG00000012207"; gene_version "10"; transcript_id "ENSRNOT00000095264"; transcript_version "2"; exon_number "75"; gene_name "Dst"; gene_source "ensembl"; gene_biotype "protein_coding"; transcript_name "Dst-202"; transcript_source "ensembl"; transcript_biotype "protein_coding"; protein_id "ENSRNOP00000082222"; protein_version "2";
9	ensembl	exon	43985232	43985333	0	+	.	gene_id "ENSRNOG00000012207"; gene_version "10"; transcript_id "ENSRNOT00000044452"; transcript_version "8"; exon_number "75"; gene_name "Dst"; gene_source "ensembl"; gene_biotype "protein_coding"; transcript_name "Dst-201"; transcript_source "ensembl"; transcript_biotype "protein_coding"; exon_id "ENSRNOE00000121660"; exon_version "1";
9	ensembl	CDS	43985232	43985333	0	+	0	gene_id "ENSRNOG00000012207"; gene_version "10"; transcript_id "ENSRNOT00000044452"; transcript_version "8"; exon_number "75"; gene_name "Dst"; gene_source "ensembl"; gene_biotype "protein_coding"; transcript_name "Dst-201"; transcript_source "ensembl"; transcript_biotype "protein_coding"; protein_id "ENSRNOP00000043470"; protein_version "6";
9	ensembl	exon	43985232	43985333	0	+	.	gene_id "ENSRNOG00000012207"; gene_version "10"; transcript_id "ENSRNOT00000102656"; transcript_version "2"; exon_number "73"; gene_name "Dst"; gene_source "ensembl"; gene_biotype "protein_coding"; transcript_name "Dst-206"; transcript_source "ensembl"; transcript_biotype "protein_coding"; exon_id "ENSRNOE00000121660"; exon_version "1";
9	ensembl	CDS	43985232	43985333	0	+	0	gene_id "ENSRNOG00000012207"; gene_version "10"; transcript_id "ENSRNOT00000102656"; transcript_version "2"; exon_number "73"; gene_name "Dst"; gene_source "ensembl"; gene_biotype "protein_coding"; transcript_name "Dst-206"; transcript_source "ensembl"; transcript_biotype "protein_coding"; protein_id "ENSRNOP00000094042"; protein_version "1";
9	ENSEMBL114_rn	exon	43985232	43985333	10.7827614045991	+	.	gene_id "ENSRNOG00000012207"; transcript_id "ENSRNOG00000012207_tx_100"; exon_id "9_43985232_43985333_+"; exonnum "72"; txlen "18141";
9	ENSEMBL114_rn	exon	43985232	43985333	10.4828204719669	+	.	gene_id "ENSRNOG00000012207"; transcript_id "ENSRNOG00000012207_tx_101"; exon_id "9_43985232_43985333_+"; exonnum "69"; txlen "17369";
9	ENSEMBL114_rn	exon	43985232	43985333	10.4828204719669	+	.	gene_id "ENSRNOG00000012207"; transcript_id "ENSRNOG00000012207_tx_102"; exon_id "9_43985232_43985333_+"; exonnum "70"; txlen "17696";
9	ENSEMBL114_rn	exon	43985232	43985333	10.4828204719669	+	.	gene_id "ENSRNOG00000012207"; transcript_id "ENSRNOG00000012207_tx_103"; exon_id "9_43985232_43985333_+"; exonnum "69"; txlen "17480";
9	ENSEMBL114_rn	exon	43985232	43985333	10.416166931382	+	.	gene_id "ENSRNOG00000012207"; transcript_id "ENSRNOG00000012207_tx_104"; exon_id "9_43985232_43985333_+"; exonnum "69"; txlen "17297";
9	ENSEMBL114_rn	exon	43985232	43985333	10.416166931382	+	.	gene_id "ENSRNOG00000012207"; transcript_id "ENSRNOG00000012207_tx_105"; exon_id "9_43985232_43985333_+"; exonnum "70"; txlen "17624";
9	ENSEMBL114_rn	exon	43985232	43985333	10.416166931382	+	.	gene_id "ENSRNOG00000012207"; transcript_id "ENSRNOG00000012207_tx_106"; exon_id "9_43985232_43985333_+"; exonnum "69"; txlen "17408";
9	ENSEMBL114_rn	exon	43985232	43985333	10.416166931382	+	.	gene_id "ENSRNOG00000012207"; transcript_id "ENSRNOG00000012207_tx_107"; exon_id "9_43985232_43985333_+"; exonnum "72"; txlen "17958";
9	ENSEMBL114_rn	exon	43985232	43985333	10.416166931382	+	.	gene_id "ENSRNOG00000012207"; transcript_id "ENSRNOG00000012207_tx_108"; exon_id "9_43985232_43985333_+"; exonnum "73"; txlen "18285";
9	ENSEMBL114_rn	exon	43985232	43985333	10.416166931382	+	.	gene_id "ENSRNOG00000012207"; transcript_id "ENSRNOG00000012207_tx_109"; exon_id "9_43985232_43985333_+"; exonnum "72"; txlen "18069";
9	ENSEMBL114_rn	exon	43985232	43985333	122.390111951337	+	.	gene_id "ENSRNOG00000012207"; transcript_id "ENSRNOG00000012207_tx_11"; exon_id "9_43985232_43985333_+"; exonnum "18"; txlen "10219";
9	ENSEMBL114_rn	exon	43985232	43985333	9.37552079102366	+	.	gene_id "ENSRNOG00000012207"; transcript_id "ENSRNOG00000012207_tx_112"; exon_id "9_43985232_43985333_+"; exonnum "70"; txlen "17735";
9	ENSEMBL114_rn	exon	43985232	43985333	8.09113854236511	+	.	gene_id "ENSRNOG00000012207"; transcript_id "ENSRNOG00000012207_tx_114"; exon_id "9_43985232_43985333_+"; exonnum "70"; txlen "17524";
9	ENSEMBL114_rn	exon	43985232	43985333	55.9198859304445	+	.	gene_id "ENSRNOG00000012207"; transcript_id "ENSRNOG00000012207_tx_30"; exon_id "9_43985232_43985333_+"; exonnum "18"; txlen "10201";
9	ENSEMBL114_rn	exon	43985232	43985333	52.2038348385051	+	.	gene_id "ENSRNOG00000012207"; transcript_id "ENSRNOG00000012207_tx_33"; exon_id "9_43985232_43985333_+"; exonnum "18"; txlen "10108";
9	ENSEMBL114_rn	exon	43985232	43985333	44.7595819583053	+	.	gene_id "ENSRNOG00000012207"; transcript_id "ENSRNOG00000012207_tx_35"; exon_id "9_43985232_43985333_+"; exonnum "18"; txlen "10291";
9	ENSEMBL114_rn	exon	43985232	43985333	44.7059672682901	+	.	gene_id "ENSRNOG00000012207"; transcript_id "ENSRNOG00000012207_tx_36"; exon_id "9_43985232_43985333_+"; exonnum "39"; txlen "14834";
9	ENSEMBL114_rn	exon	43985232	43985333	37.072739649569	+	.	gene_id "ENSRNOG00000012207"; transcript_id "ENSRNOG00000012207_tx_41"; exon_id "9_43985232_43985333_+"; exonnum "39"; txlen "14762";
9	ENSEMBL114_rn	exon	43985232	43985333	24.8224678065098	+	.	gene_id "ENSRNOG00000012207"; transcript_id "ENSRNOG00000012207_tx_62"; exon_id "9_43985232_43985333_+"; exonnum "18"; txlen "10180";
9	ENSEMBL114_rn	exon	43985232	43985333	23.6311050331827	+	.	gene_id "ENSRNOG00000012207"; transcript_id "ENSRNOG00000012207_tx_64"; exon_id "9_43985232_43985333_+"; exonnum "18"; txlen "10090";
9	ENSEMBL114_rn	exon	43985232	43985333	17.3425952100703	+	.	gene_id "ENSRNOG00000012207"; transcript_id "ENSRNOG00000012207_tx_75"; exon_id "9_43985232_43985333_+"; exonnum "38"; txlen "14396";
9	ENSEMBL114_rn	exon	43985232	43985333	17.2451326475158	+	.	gene_id "ENSRNOG00000012207"; transcript_id "ENSRNOG00000012207_tx_77"; exon_id "9_43985232_43985333_+"; exonnum "39"; txlen "14723";
9	ENSEMBL114_rn	exon	43985232	43985333	16.7832083181159	+	.	gene_id "ENSRNOG00000012207"; transcript_id "ENSRNOG00000012207_tx_81"; exon_id "9_43985232_43985333_+"; exonnum "39"; txlen "14651";
9	ENSEMBL114_rn	exon	43985232	43985333	16.4695526697652	+	.	gene_id "ENSRNOG00000012207"; transcript_id "ENSRNOG00000012207_tx_82"; exon_id "9_43985232_43985333_+"; exonnum "38"; txlen "14507";
9	ENSEMBL114_rn	exon	43985232	43985333	16.4695526697652	+	.	gene_id "ENSRNOG00000012207"; transcript_id "ENSRNOG00000012207_tx_83"; exon_id "9_43985232_43985333_+"; exonnum "38"; txlen "14324";
9	ENSEMBL114_rn	exon	43985232	43985333	16.4695526697652	+	.	gene_id "ENSRNOG00000012207"; transcript_id "ENSRNOG00000012207_tx_84"; exon_id "9_43985232_43985333_+"; exonnum "38"; txlen "14435";
9	ENSEMBL114_rn	exon	43985232	43985333	15.739671127592	+	.	gene_id "ENSRNOG00000012207"; transcript_id "ENSRNOG00000012207_tx_85"; exon_id "9_43985232_43985333_+"; exonnum "18"; txlen "10273";
9	ENSEMBL114_rn	exon	43985232	43985333	15.598220054556	+	.	gene_id "ENSRNOG00000012207"; transcript_id "ENSRNOG00000012207_tx_87"; exon_id "9_43985232_43985333_+"; exonnum "70"; txlen "17807";
9	ENSEMBL114_rn	exon	43985232	43985333	14.5580312380086	+	.	gene_id "ENSRNOG00000012207"; transcript_id "ENSRNOG00000012207_tx_89"; exon_id "9_43985232_43985333_+"; exonnum "73"; txlen "18468";
9	ENSEMBL114_rn	exon	43985232	43985333	14.1914367647915	+	.	gene_id "ENSRNOG00000012207"; transcript_id "ENSRNOG00000012207_tx_90"; exon_id "9_43985232_43985333_+"; exonnum "73"; txlen "18396";
9	ENSEMBL114_rn	exon	43985232	43985333	13.9828587921457	+	.	gene_id "ENSRNOG00000012207"; transcript_id "ENSRNOG00000012207_tx_91"; exon_id "9_43985232_43985333_+"; exonnum "69"; txlen "17614";
9	ENSEMBL114_rn	exon	43985232	43985333	11.3453108319432	+	.	gene_id "ENSRNOG00000012207"; transcript_id "ENSRNOG00000012207_tx_96"; exon_id "9_43985232_43985333_+"; exonnum "39"; txlen "14744";
9	ENSEMBL114_rn	exon	43985232	43985333	10.7827614045991	+	.	gene_id "ENSRNOG00000012207"; transcript_id "ENSRNOG00000012207_tx_98"; exon_id "9_43985232_43985333_+"; exonnum "72"; txlen "18030";
9	ENSEMBL114_rn	exon	43985232	43985333	10.7827614045991	+	.	gene_id "ENSRNOG00000012207"; transcript_id "ENSRNOG00000012207_tx_99"; exon_id "9_43985232_43985333_+"; exonnum "73"; txlen "18357";
9	ensembl	exon	43986235	43986408	0	+	.	gene_id "ENSRNOG00000012207"; gene_version "10"; transcript_id "ENSRNOT00000163385"; transcript_version "1"; exon_number "71"; gene_name "Dst"; gene_source "ensembl"; gene_biotype "protein_coding"; transcript_name "Dst-210"; transcript_source "ensembl"; transcript_biotype "protein_coding"; exon_id "ENSRNOE00000121710"; exon_version "1";
9	ensembl	CDS	43986235	43986408	0	+	0	gene_id "ENSRNOG00000012207"; gene_version "10"; transcript_id "ENSRNOT00000163385"; transcript_version "1"; exon_number "71"; gene_name "Dst"; gene_source "ensembl"; gene_biotype "protein_coding"; transcript_name "Dst-210"; transcript_source "ensembl"; transcript_biotype "protein_coding"; protein_id "ENSRNOP00000099977"; protein_version "1";
9	ensembl	exon	43986235	43986408	0	+	.	gene_id "ENSRNOG00000012207"; gene_version "10"; transcript_id "ENSRNOT00000148443"; transcript_version "1"; exon_number "78"; gene_name "Dst"; gene_source "ensembl"; gene_biotype "protein_coding"; transcript_name "Dst-209"; transcript_source "ensembl"; transcript_biotype "protein_coding"; exon_id "ENSRNOE00000121710"; exon_version "1";
9	ensembl	CDS	43986235	43986408	0	+	0	gene_id "ENSRNOG00000012207"; gene_version "10"; transcript_id "ENSRNOT00000148443"; transcript_version "1"; exon_number "78"; gene_name "Dst"; gene_source "ensembl"; gene_biotype "protein_coding"; transcript_name "Dst-209"; transcript_source "ensembl"; transcript_biotype "protein_coding"; protein_id "ENSRNOP00000103674"; protein_version "1";
9	ensembl	exon	43986235	43986408	0	+	.	gene_id "ENSRNOG00000012207"; gene_version "10"; transcript_id "ENSRNOT00000101194"; transcript_version "2"; exon_number "76"; gene_name "Dst"; gene_source "ensembl"; gene_biotype "protein_coding"; transcript_name "Dst-205"; transcript_source "ensembl"; transcript_biotype "protein_coding"; exon_id "ENSRNOE00000121710"; exon_version "1";
9	ensembl	CDS	43986235	43986408	0	+	0	gene_id "ENSRNOG00000012207"; gene_version "10"; transcript_id "ENSRNOT00000101194"; transcript_version "2"; exon_number "76"; gene_name "Dst"; gene_source "ensembl"; gene_biotype "protein_coding"; transcript_name "Dst-205"; transcript_source "ensembl"; transcript_biotype "protein_coding"; protein_id "ENSRNOP00000082905"; protein_version "2";
9	ensembl	exon	43986235	43986408	0	+	.	gene_id "ENSRNOG00000012207"; gene_version "10"; transcript_id "ENSRNOT00000096417"; transcript_version "2"; exon_number "78"; gene_name "Dst"; gene_source "ensembl"; gene_biotype "protein_coding"; transcript_name "Dst-204"; transcript_source "ensembl"; transcript_biotype "protein_coding"; exon_id "ENSRNOE00000121710"; exon_version "1"; tag "Ensembl_canonical";
9	ensembl	CDS	43986235	43986408	0	+	0	gene_id "ENSRNOG00000012207"; gene_version "10"; transcript_id "ENSRNOT00000096417"; transcript_version "2"; exon_number "78"; gene_name "Dst"; gene_source "ensembl"; gene_biotype "protein_coding"; transcript_name "Dst-204"; transcript_source "ensembl"; transcript_biotype "protein_coding"; protein_id "ENSRNOP00000080301"; protein_version "1"; tag "Ensembl_canonical";
9	ensembl	exon	43986235	43986408	0	+	.	gene_id "ENSRNOG00000012207"; gene_version "10"; transcript_id "ENSRNOT00000112664"; transcript_version "2"; exon_number "65"; gene_name "Dst"; gene_source "ensembl"; gene_biotype "protein_coding"; transcript_name "Dst-208"; transcript_source "ensembl"; transcript_biotype "protein_coding"; exon_id "ENSRNOE00000121710"; exon_version "1";
9	ensembl	CDS	43986235	43986408	0	+	0	gene_id "ENSRNOG00000012207"; gene_version "10"; transcript_id "ENSRNOT00000112664"; transcript_version "2"; exon_number "65"; gene_name "Dst"; gene_source "ensembl"; gene_biotype "protein_coding"; transcript_name "Dst-208"; transcript_source "ensembl"; transcript_biotype "protein_coding"; protein_id "ENSRNOP00000087471"; protein_version "1";
9	ensembl	exon	43986235	43986408	0	+	.	gene_id "ENSRNOG00000012207"; gene_version "10"; transcript_id "ENSRNOT00000095842"; transcript_version "2"; exon_number "66"; gene_name "Dst"; gene_source "ensembl"; gene_biotype "protein_coding"; transcript_name "Dst-203"; transcript_source "ensembl"; transcript_biotype "protein_coding"; exon_id "ENSRNOE00000121710"; exon_version "1";
9	ensembl	CDS	43986235	43986408	0	+	0	gene_id "ENSRNOG00000012207"; gene_version "10"; transcript_id "ENSRNOT00000095842"; transcript_version "2"; exon_number "66"; gene_name "Dst"; gene_source "ensembl"; gene_biotype "protein_coding"; transcript_name "Dst-203"; transcript_source "ensembl"; transcript_biotype "protein_coding"; protein_id "ENSRNOP00000091179"; protein_version "1";
9	ensembl	exon	43986235	43986408	0	+	.	gene_id "ENSRNOG00000012207"; gene_version "10"; transcript_id "ENSRNOT00000095264"; transcript_version "2"; exon_number "76"; gene_name "Dst"; gene_source "ensembl"; gene_biotype "protein_coding"; transcript_name "Dst-202"; transcript_source "ensembl"; transcript_biotype "protein_coding"; exon_id "ENSRNOE00000121710"; exon_version "1";
9	ensembl	CDS	43986235	43986408	0	+	0	gene_id "ENSRNOG00000012207"; gene_version "10"; transcript_id "ENSRNOT00000095264"; transcript_version "2"; exon_number "76"; gene_name "Dst"; gene_source "ensembl"; gene_biotype "protein_coding"; transcript_name "Dst-202"; transcript_source "ensembl"; transcript_biotype "protein_coding"; protein_id "ENSRNOP00000082222"; protein_version "2";
9	ensembl	exon	43986235	43986408	0	+	.	gene_id "ENSRNOG00000012207"; gene_version "10"; transcript_id "ENSRNOT00000044452"; transcript_version "8"; exon_number "76"; gene_name "Dst"; gene_source "ensembl"; gene_biotype "protein_coding"; transcript_name "Dst-201"; transcript_source "ensembl"; transcript_biotype "protein_coding"; exon_id "ENSRNOE00000121710"; exon_version "1";
9	ensembl	CDS	43986235	43986408	0	+	0	gene_id "ENSRNOG00000012207"; gene_version "10"; transcript_id "ENSRNOT00000044452"; transcript_version "8"; exon_number "76"; gene_name "Dst"; gene_source "ensembl"; gene_biotype "protein_coding"; transcript_name "Dst-201"; transcript_source "ensembl"; transcript_biotype "protein_coding"; protein_id "ENSRNOP00000043470"; protein_version "6";
9	ensembl	exon	43986235	43986408	0	+	.	gene_id "ENSRNOG00000012207"; gene_version "10"; transcript_id "ENSRNOT00000102656"; transcript_version "2"; exon_number "74"; gene_name "Dst"; gene_source "ensembl"; gene_biotype "protein_coding"; transcript_name "Dst-206"; transcript_source "ensembl"; transcript_biotype "protein_coding"; exon_id "ENSRNOE00000121710"; exon_version "1";
9	ensembl	CDS	43986235	43986408	0	+	0	gene_id "ENSRNOG00000012207"; gene_version "10"; transcript_id "ENSRNOT00000102656"; transcript_version "2"; exon_number "74"; gene_name "Dst"; gene_source "ensembl"; gene_biotype "protein_coding"; transcript_name "Dst-206"; transcript_source "ensembl"; transcript_biotype "protein_coding"; protein_id "ENSRNOP00000094042"; protein_version "1";
9	ENSEMBL114_rn	exon	43986235	43986408	10.7827614045991	+	.	gene_id "ENSRNOG00000012207"; transcript_id "ENSRNOG00000012207_tx_100"; exon_id "9_43986235_43986408_+"; exonnum "73"; txlen "18141";
9	ENSEMBL114_rn	exon	43986235	43986408	10.4828204719669	+	.	gene_id "ENSRNOG00000012207"; transcript_id "ENSRNOG00000012207_tx_101"; exon_id "9_43986235_43986408_+"; exonnum "70"; txlen "17369";
9	ENSEMBL114_rn	exon	43986235	43986408	10.4828204719669	+	.	gene_id "ENSRNOG00000012207"; transcript_id "ENSRNOG00000012207_tx_102"; exon_id "9_43986235_43986408_+"; exonnum "71"; txlen "17696";
9	ENSEMBL114_rn	exon	43986235	43986408	10.4828204719669	+	.	gene_id "ENSRNOG00000012207"; transcript_id "ENSRNOG00000012207_tx_103"; exon_id "9_43986235_43986408_+"; exonnum "70"; txlen "17480";
9	ENSEMBL114_rn	exon	43986235	43986408	10.416166931382	+	.	gene_id "ENSRNOG00000012207"; transcript_id "ENSRNOG00000012207_tx_104"; exon_id "9_43986235_43986408_+"; exonnum "70"; txlen "17297";
9	ENSEMBL114_rn	exon	43986235	43986408	10.416166931382	+	.	gene_id "ENSRNOG00000012207"; transcript_id "ENSRNOG00000012207_tx_105"; exon_id "9_43986235_43986408_+"; exonnum "71"; txlen "17624";
9	ENSEMBL114_rn	exon	43986235	43986408	10.416166931382	+	.	gene_id "ENSRNOG00000012207"; transcript_id "ENSRNOG00000012207_tx_106"; exon_id "9_43986235_43986408_+"; exonnum "70"; txlen "17408";
9	ENSEMBL114_rn	exon	43986235	43986408	10.416166931382	+	.	gene_id "ENSRNOG00000012207"; transcript_id "ENSRNOG00000012207_tx_107"; exon_id "9_43986235_43986408_+"; exonnum "73"; txlen "17958";
9	ENSEMBL114_rn	exon	43986235	43986408	10.416166931382	+	.	gene_id "ENSRNOG00000012207"; transcript_id "ENSRNOG00000012207_tx_108"; exon_id "9_43986235_43986408_+"; exonnum "74"; txlen "18285";
9	ENSEMBL114_rn	exon	43986235	43986408	10.416166931382	+	.	gene_id "ENSRNOG00000012207"; transcript_id "ENSRNOG00000012207_tx_109"; exon_id "9_43986235_43986408_+"; exonnum "73"; txlen "18069";
9	ENSEMBL114_rn	exon	43986235	43986408	122.390111951337	+	.	gene_id "ENSRNOG00000012207"; transcript_id "ENSRNOG00000012207_tx_11"; exon_id "9_43986235_43986408_+"; exonnum "19"; txlen "10219";
9	ENSEMBL114_rn	exon	43986235	43986408	9.37552079102366	+	.	gene_id "ENSRNOG00000012207"; transcript_id "ENSRNOG00000012207_tx_112"; exon_id "9_43986235_43986408_+"; exonnum "71"; txlen "17735";
9	ENSEMBL114_rn	exon	43986235	43986408	8.09113854236511	+	.	gene_id "ENSRNOG00000012207"; transcript_id "ENSRNOG00000012207_tx_114"; exon_id "9_43986235_43986408_+"; exonnum "71"; txlen "17524";
9	ENSEMBL114_rn	exon	43986235	43986408	55.9198859304445	+	.	gene_id "ENSRNOG00000012207"; transcript_id "ENSRNOG00000012207_tx_30"; exon_id "9_43986235_43986408_+"; exonnum "19"; txlen "10201";
9	ENSEMBL114_rn	exon	43986235	43986408	52.2038348385051	+	.	gene_id "ENSRNOG00000012207"; transcript_id "ENSRNOG00000012207_tx_33"; exon_id "9_43986235_43986408_+"; exonnum "19"; txlen "10108";
9	ENSEMBL114_rn	exon	43986235	43986408	44.7595819583053	+	.	gene_id "ENSRNOG00000012207"; transcript_id "ENSRNOG00000012207_tx_35"; exon_id "9_43986235_43986408_+"; exonnum "19"; txlen "10291";
9	ENSEMBL114_rn	exon	43986235	43986408	44.7059672682901	+	.	gene_id "ENSRNOG00000012207"; transcript_id "ENSRNOG00000012207_tx_36"; exon_id "9_43986235_43986408_+"; exonnum "40"; txlen "14834";
9	ENSEMBL114_rn	exon	43986235	43986408	37.072739649569	+	.	gene_id "ENSRNOG00000012207"; transcript_id "ENSRNOG00000012207_tx_41"; exon_id "9_43986235_43986408_+"; exonnum "40"; txlen "14762";
9	ENSEMBL114_rn	exon	43986235	43986408	24.8224678065098	+	.	gene_id "ENSRNOG00000012207"; transcript_id "ENSRNOG00000012207_tx_62"; exon_id "9_43986235_43986408_+"; exonnum "19"; txlen "10180";
9	ENSEMBL114_rn	exon	43986235	43986408	23.6311050331827	+	.	gene_id "ENSRNOG00000012207"; transcript_id "ENSRNOG00000012207_tx_64"; exon_id "9_43986235_43986408_+"; exonnum "19"; txlen "10090";
9	ENSEMBL114_rn	exon	43986235	43986408	17.3425952100703	+	.	gene_id "ENSRNOG00000012207"; transcript_id "ENSRNOG00000012207_tx_75"; exon_id "9_43986235_43986408_+"; exonnum "39"; txlen "14396";
9	ENSEMBL114_rn	exon	43986235	43986408	17.2451326475158	+	.	gene_id "ENSRNOG00000012207"; transcript_id "ENSRNOG00000012207_tx_77"; exon_id "9_43986235_43986408_+"; exonnum "40"; txlen "14723";
9	ENSEMBL114_rn	exon	43986235	43986408	16.7832083181159	+	.	gene_id "ENSRNOG00000012207"; transcript_id "ENSRNOG00000012207_tx_81"; exon_id "9_43986235_43986408_+"; exonnum "40"; txlen "14651";
9	ENSEMBL114_rn	exon	43986235	43986408	16.4695526697652	+	.	gene_id "ENSRNOG00000012207"; transcript_id "ENSRNOG00000012207_tx_82"; exon_id "9_43986235_43986408_+"; exonnum "39"; txlen "14507";
9	ENSEMBL114_rn	exon	43986235	43986408	16.4695526697652	+	.	gene_id "ENSRNOG00000012207"; transcript_id "ENSRNOG00000012207_tx_83"; exon_id "9_43986235_43986408_+"; exonnum "39"; txlen "14324";
9	ENSEMBL114_rn	exon	43986235	43986408	16.4695526697652	+	.	gene_id "ENSRNOG00000012207"; transcript_id "ENSRNOG00000012207_tx_84"; exon_id "9_43986235_43986408_+"; exonnum "39"; txlen "14435";
9	ENSEMBL114_rn	exon	43986235	43986408	15.739671127592	+	.	gene_id "ENSRNOG00000012207"; transcript_id "ENSRNOG00000012207_tx_85"; exon_id "9_43986235_43986408_+"; exonnum "19"; txlen "10273";
9	ENSEMBL114_rn	exon	43986235	43986408	15.598220054556	+	.	gene_id "ENSRNOG00000012207"; transcript_id "ENSRNOG00000012207_tx_87"; exon_id "9_43986235_43986408_+"; exonnum "71"; txlen "17807";
9	ENSEMBL114_rn	exon	43986235	43986408	14.5580312380086	+	.	gene_id "ENSRNOG00000012207"; transcript_id "ENSRNOG00000012207_tx_89"; exon_id "9_43986235_43986408_+"; exonnum "74"; txlen "18468";
9	ENSEMBL114_rn	exon	43986235	43986408	14.1914367647915	+	.	gene_id "ENSRNOG00000012207"; transcript_id "ENSRNOG00000012207_tx_90"; exon_id "9_43986235_43986408_+"; exonnum "74"; txlen "18396";
9	ENSEMBL114_rn	exon	43986235	43986408	13.9828587921457	+	.	gene_id "ENSRNOG00000012207"; transcript_id "ENSRNOG00000012207_tx_91"; exon_id "9_43986235_43986408_+"; exonnum "70"; txlen "17614";
9	ENSEMBL114_rn	exon	43986235	43986408	11.3453108319432	+	.	gene_id "ENSRNOG00000012207"; transcript_id "ENSRNOG00000012207_tx_96"; exon_id "9_43986235_43986408_+"; exonnum "40"; txlen "14744";
9	ENSEMBL114_rn	exon	43986235	43986408	10.7827614045991	+	.	gene_id "ENSRNOG00000012207"; transcript_id "ENSRNOG00000012207_tx_98"; exon_id "9_43986235_43986408_+"; exonnum "73"; txlen "18030";
9	ENSEMBL114_rn	exon	43986235	43986408	10.7827614045991	+	.	gene_id "ENSRNOG00000012207"; transcript_id "ENSRNOG00000012207_tx_99"; exon_id "9_43986235_43986408_+"; exonnum "74"; txlen "18357";
9	ensembl	exon	43986715	43986870	0	+	.	gene_id "ENSRNOG00000012207"; gene_version "10"; transcript_id "ENSRNOT00000163385"; transcript_version "1"; exon_number "72"; gene_name "Dst"; gene_source "ensembl"; gene_biotype "protein_coding"; transcript_name "Dst-210"; transcript_source "ensembl"; transcript_biotype "protein_coding"; exon_id "ENSRNOE00000121771"; exon_version "1";
9	ensembl	CDS	43986715	43986870	0	+	0	gene_id "ENSRNOG00000012207"; gene_version "10"; transcript_id "ENSRNOT00000163385"; transcript_version "1"; exon_number "72"; gene_name "Dst"; gene_source "ensembl"; gene_biotype "protein_coding"; transcript_name "Dst-210"; transcript_source "ensembl"; transcript_biotype "protein_coding"; protein_id "ENSRNOP00000099977"; protein_version "1";
9	ensembl	exon	43986715	43986870	0	+	.	gene_id "ENSRNOG00000012207"; gene_version "10"; transcript_id "ENSRNOT00000148443"; transcript_version "1"; exon_number "79"; gene_name "Dst"; gene_source "ensembl"; gene_biotype "protein_coding"; transcript_name "Dst-209"; transcript_source "ensembl"; transcript_biotype "protein_coding"; exon_id "ENSRNOE00000121771"; exon_version "1";
9	ensembl	CDS	43986715	43986870	0	+	0	gene_id "ENSRNOG00000012207"; gene_version "10"; transcript_id "ENSRNOT00000148443"; transcript_version "1"; exon_number "79"; gene_name "Dst"; gene_source "ensembl"; gene_biotype "protein_coding"; transcript_name "Dst-209"; transcript_source "ensembl"; transcript_biotype "protein_coding"; protein_id "ENSRNOP00000103674"; protein_version "1";
9	ensembl	exon	43986715	43986870	0	+	.	gene_id "ENSRNOG00000012207"; gene_version "10"; transcript_id "ENSRNOT00000101194"; transcript_version "2"; exon_number "77"; gene_name "Dst"; gene_source "ensembl"; gene_biotype "protein_coding"; transcript_name "Dst-205"; transcript_source "ensembl"; transcript_biotype "protein_coding"; exon_id "ENSRNOE00000121771"; exon_version "1";
9	ensembl	CDS	43986715	43986870	0	+	0	gene_id "ENSRNOG00000012207"; gene_version "10"; transcript_id "ENSRNOT00000101194"; transcript_version "2"; exon_number "77"; gene_name "Dst"; gene_source "ensembl"; gene_biotype "protein_coding"; transcript_name "Dst-205"; transcript_source "ensembl"; transcript_biotype "protein_coding"; protein_id "ENSRNOP00000082905"; protein_version "2";
9	ensembl	exon	43986715	43986870	0	+	.	gene_id "ENSRNOG00000012207"; gene_version "10"; transcript_id "ENSRNOT00000096417"; transcript_version "2"; exon_number "79"; gene_name "Dst"; gene_source "ensembl"; gene_biotype "protein_coding"; transcript_name "Dst-204"; transcript_source "ensembl"; transcript_biotype "protein_coding"; exon_id "ENSRNOE00000121771"; exon_version "1"; tag "Ensembl_canonical";
9	ensembl	CDS	43986715	43986870	0	+	0	gene_id "ENSRNOG00000012207"; gene_version "10"; transcript_id "ENSRNOT00000096417"; transcript_version "2"; exon_number "79"; gene_name "Dst"; gene_source "ensembl"; gene_biotype "protein_coding"; transcript_name "Dst-204"; transcript_source "ensembl"; transcript_biotype "protein_coding"; protein_id "ENSRNOP00000080301"; protein_version "1"; tag "Ensembl_canonical";
9	ensembl	exon	43986715	43986870	0	+	.	gene_id "ENSRNOG00000012207"; gene_version "10"; transcript_id "ENSRNOT00000112664"; transcript_version "2"; exon_number "66"; gene_name "Dst"; gene_source "ensembl"; gene_biotype "protein_coding"; transcript_name "Dst-208"; transcript_source "ensembl"; transcript_biotype "protein_coding"; exon_id "ENSRNOE00000121771"; exon_version "1";
9	ensembl	CDS	43986715	43986870	0	+	0	gene_id "ENSRNOG00000012207"; gene_version "10"; transcript_id "ENSRNOT00000112664"; transcript_version "2"; exon_number "66"; gene_name "Dst"; gene_source "ensembl"; gene_biotype "protein_coding"; transcript_name "Dst-208"; transcript_source "ensembl"; transcript_biotype "protein_coding"; protein_id "ENSRNOP00000087471"; protein_version "1";
9	ensembl	exon	43986715	43986870	0	+	.	gene_id "ENSRNOG00000012207"; gene_version "10"; transcript_id "ENSRNOT00000095842"; transcript_version "2"; exon_number "67"; gene_name "Dst"; gene_source "ensembl"; gene_biotype "protein_coding"; transcript_name "Dst-203"; transcript_source "ensembl"; transcript_biotype "protein_coding"; exon_id "ENSRNOE00000121771"; exon_version "1";
9	ensembl	CDS	43986715	43986870	0	+	0	gene_id "ENSRNOG00000012207"; gene_version "10"; transcript_id "ENSRNOT00000095842"; transcript_version "2"; exon_number "67"; gene_name "Dst"; gene_source "ensembl"; gene_biotype "protein_coding"; transcript_name "Dst-203"; transcript_source "ensembl"; transcript_biotype "protein_coding"; protein_id "ENSRNOP00000091179"; protein_version "1";
9	ensembl	exon	43986715	43986870	0	+	.	gene_id "ENSRNOG00000012207"; gene_version "10"; transcript_id "ENSRNOT00000095264"; transcript_version "2"; exon_number "77"; gene_name "Dst"; gene_source "ensembl"; gene_biotype "protein_coding"; transcript_name "Dst-202"; transcript_source "ensembl"; transcript_biotype "protein_coding"; exon_id "ENSRNOE00000121771"; exon_version "1";
9	ensembl	CDS	43986715	43986870	0	+	0	gene_id "ENSRNOG00000012207"; gene_version "10"; transcript_id "ENSRNOT00000095264"; transcript_version "2"; exon_number "77"; gene_name "Dst"; gene_source "ensembl"; gene_biotype "protein_coding"; transcript_name "Dst-202"; transcript_source "ensembl"; transcript_biotype "protein_coding"; protein_id "ENSRNOP00000082222"; protein_version "2";
9	ensembl	exon	43986715	43986870	0	+	.	gene_id "ENSRNOG00000012207"; gene_version "10"; transcript_id "ENSRNOT00000044452"; transcript_version "8"; exon_number "77"; gene_name "Dst"; gene_source "ensembl"; gene_biotype "protein_coding"; transcript_name "Dst-201"; transcript_source "ensembl"; transcript_biotype "protein_coding"; exon_id "ENSRNOE00000121771"; exon_version "1";
9	ensembl	CDS	43986715	43986870	0	+	0	gene_id "ENSRNOG00000012207"; gene_version "10"; transcript_id "ENSRNOT00000044452"; transcript_version "8"; exon_number "77"; gene_name "Dst"; gene_source "ensembl"; gene_biotype "protein_coding"; transcript_name "Dst-201"; transcript_source "ensembl"; transcript_biotype "protein_coding"; protein_id "ENSRNOP00000043470"; protein_version "6";
9	ensembl	exon	43986715	43986870	0	+	.	gene_id "ENSRNOG00000012207"; gene_version "10"; transcript_id "ENSRNOT00000102656"; transcript_version "2"; exon_number "75"; gene_name "Dst"; gene_source "ensembl"; gene_biotype "protein_coding"; transcript_name "Dst-206"; transcript_source "ensembl"; transcript_biotype "protein_coding"; exon_id "ENSRNOE00000121771"; exon_version "1";
9	ensembl	CDS	43986715	43986870	0	+	0	gene_id "ENSRNOG00000012207"; gene_version "10"; transcript_id "ENSRNOT00000102656"; transcript_version "2"; exon_number "75"; gene_name "Dst"; gene_source "ensembl"; gene_biotype "protein_coding"; transcript_name "Dst-206"; transcript_source "ensembl"; transcript_biotype "protein_coding"; protein_id "ENSRNOP00000094042"; protein_version "1";
9	ENSEMBL114_rn	exon	43986715	43986870	10.7827614045991	+	.	gene_id "ENSRNOG00000012207"; transcript_id "ENSRNOG00000012207_tx_100"; exon_id "9_43986715_43986870_+"; exonnum "74"; txlen "18141";
9	ENSEMBL114_rn	exon	43986715	43986870	10.4828204719669	+	.	gene_id "ENSRNOG00000012207"; transcript_id "ENSRNOG00000012207_tx_101"; exon_id "9_43986715_43986870_+"; exonnum "71"; txlen "17369";
9	ENSEMBL114_rn	exon	43986715	43986870	10.4828204719669	+	.	gene_id "ENSRNOG00000012207"; transcript_id "ENSRNOG00000012207_tx_102"; exon_id "9_43986715_43986870_+"; exonnum "72"; txlen "17696";
9	ENSEMBL114_rn	exon	43986715	43986870	10.4828204719669	+	.	gene_id "ENSRNOG00000012207"; transcript_id "ENSRNOG00000012207_tx_103"; exon_id "9_43986715_43986870_+"; exonnum "71"; txlen "17480";
9	ENSEMBL114_rn	exon	43986715	43986870	10.416166931382	+	.	gene_id "ENSRNOG00000012207"; transcript_id "ENSRNOG00000012207_tx_104"; exon_id "9_43986715_43986870_+"; exonnum "71"; txlen "17297";
9	ENSEMBL114_rn	exon	43986715	43986870	10.416166931382	+	.	gene_id "ENSRNOG00000012207"; transcript_id "ENSRNOG00000012207_tx_105"; exon_id "9_43986715_43986870_+"; exonnum "72"; txlen "17624";
9	ENSEMBL114_rn	exon	43986715	43986870	10.416166931382	+	.	gene_id "ENSRNOG00000012207"; transcript_id "ENSRNOG00000012207_tx_106"; exon_id "9_43986715_43986870_+"; exonnum "71"; txlen "17408";
9	ENSEMBL114_rn	exon	43986715	43986870	10.416166931382	+	.	gene_id "ENSRNOG00000012207"; transcript_id "ENSRNOG00000012207_tx_107"; exon_id "9_43986715_43986870_+"; exonnum "74"; txlen "17958";
9	ENSEMBL114_rn	exon	43986715	43986870	10.416166931382	+	.	gene_id "ENSRNOG00000012207"; transcript_id "ENSRNOG00000012207_tx_108"; exon_id "9_43986715_43986870_+"; exonnum "75"; txlen "18285";
9	ENSEMBL114_rn	exon	43986715	43986870	10.416166931382	+	.	gene_id "ENSRNOG00000012207"; transcript_id "ENSRNOG00000012207_tx_109"; exon_id "9_43986715_43986870_+"; exonnum "74"; txlen "18069";
9	ENSEMBL114_rn	exon	43986715	43986870	122.390111951337	+	.	gene_id "ENSRNOG00000012207"; transcript_id "ENSRNOG00000012207_tx_11"; exon_id "9_43986715_43986870_+"; exonnum "20"; txlen "10219";
9	ENSEMBL114_rn	exon	43986715	43986870	9.37552079102366	+	.	gene_id "ENSRNOG00000012207"; transcript_id "ENSRNOG00000012207_tx_112"; exon_id "9_43986715_43986870_+"; exonnum "72"; txlen "17735";
9	ENSEMBL114_rn	exon	43986715	43986870	8.09113854236511	+	.	gene_id "ENSRNOG00000012207"; transcript_id "ENSRNOG00000012207_tx_114"; exon_id "9_43986715_43986870_+"; exonnum "72"; txlen "17524";
9	ENSEMBL114_rn	exon	43986715	43986870	55.9198859304445	+	.	gene_id "ENSRNOG00000012207"; transcript_id "ENSRNOG00000012207_tx_30"; exon_id "9_43986715_43986870_+"; exonnum "20"; txlen "10201";
9	ENSEMBL114_rn	exon	43986715	43986870	52.2038348385051	+	.	gene_id "ENSRNOG00000012207"; transcript_id "ENSRNOG00000012207_tx_33"; exon_id "9_43986715_43986870_+"; exonnum "20"; txlen "10108";
9	ENSEMBL114_rn	exon	43986715	43986870	44.7595819583053	+	.	gene_id "ENSRNOG00000012207"; transcript_id "ENSRNOG00000012207_tx_35"; exon_id "9_43986715_43986870_+"; exonnum "20"; txlen "10291";
9	ENSEMBL114_rn	exon	43986715	43986870	44.7059672682901	+	.	gene_id "ENSRNOG00000012207"; transcript_id "ENSRNOG00000012207_tx_36"; exon_id "9_43986715_43986870_+"; exonnum "41"; txlen "14834";
9	ENSEMBL114_rn	exon	43986715	43986870	37.072739649569	+	.	gene_id "ENSRNOG00000012207"; transcript_id "ENSRNOG00000012207_tx_41"; exon_id "9_43986715_43986870_+"; exonnum "41"; txlen "14762";
9	ENSEMBL114_rn	exon	43986715	43986870	24.8224678065098	+	.	gene_id "ENSRNOG00000012207"; transcript_id "ENSRNOG00000012207_tx_62"; exon_id "9_43986715_43986870_+"; exonnum "20"; txlen "10180";
9	ENSEMBL114_rn	exon	43986715	43986870	23.6311050331827	+	.	gene_id "ENSRNOG00000012207"; transcript_id "ENSRNOG00000012207_tx_64"; exon_id "9_43986715_43986870_+"; exonnum "20"; txlen "10090";
9	ENSEMBL114_rn	exon	43986715	43986870	17.3425952100703	+	.	gene_id "ENSRNOG00000012207"; transcript_id "ENSRNOG00000012207_tx_75"; exon_id "9_43986715_43986870_+"; exonnum "40"; txlen "14396";
9	ENSEMBL114_rn	exon	43986715	43986870	17.2451326475158	+	.	gene_id "ENSRNOG00000012207"; transcript_id "ENSRNOG00000012207_tx_77"; exon_id "9_43986715_43986870_+"; exonnum "41"; txlen "14723";
9	ENSEMBL114_rn	exon	43986715	43986870	16.7832083181159	+	.	gene_id "ENSRNOG00000012207"; transcript_id "ENSRNOG00000012207_tx_81"; exon_id "9_43986715_43986870_+"; exonnum "41"; txlen "14651";
9	ENSEMBL114_rn	exon	43986715	43986870	16.4695526697652	+	.	gene_id "ENSRNOG00000012207"; transcript_id "ENSRNOG00000012207_tx_82"; exon_id "9_43986715_43986870_+"; exonnum "40"; txlen "14507";
9	ENSEMBL114_rn	exon	43986715	43986870	16.4695526697652	+	.	gene_id "ENSRNOG00000012207"; transcript_id "ENSRNOG00000012207_tx_83"; exon_id "9_43986715_43986870_+"; exonnum "40"; txlen "14324";
9	ENSEMBL114_rn	exon	43986715	43986870	16.4695526697652	+	.	gene_id "ENSRNOG00000012207"; transcript_id "ENSRNOG00000012207_tx_84"; exon_id "9_43986715_43986870_+"; exonnum "40"; txlen "14435";
9	ENSEMBL114_rn	exon	43986715	43986870	15.739671127592	+	.	gene_id "ENSRNOG00000012207"; transcript_id "ENSRNOG00000012207_tx_85"; exon_id "9_43986715_43986870_+"; exonnum "20"; txlen "10273";
9	ENSEMBL114_rn	exon	43986715	43986870	15.598220054556	+	.	gene_id "ENSRNOG00000012207"; transcript_id "ENSRNOG00000012207_tx_87"; exon_id "9_43986715_43986870_+"; exonnum "72"; txlen "17807";
9	ENSEMBL114_rn	exon	43986715	43986870	14.5580312380086	+	.	gene_id "ENSRNOG00000012207"; transcript_id "ENSRNOG00000012207_tx_89"; exon_id "9_43986715_43986870_+"; exonnum "75"; txlen "18468";
9	ENSEMBL114_rn	exon	43986715	43986870	14.1914367647915	+	.	gene_id "ENSRNOG00000012207"; transcript_id "ENSRNOG00000012207_tx_90"; exon_id "9_43986715_43986870_+"; exonnum "75"; txlen "18396";
9	ENSEMBL114_rn	exon	43986715	43986870	13.9828587921457	+	.	gene_id "ENSRNOG00000012207"; transcript_id "ENSRNOG00000012207_tx_91"; exon_id "9_43986715_43986870_+"; exonnum "71"; txlen "17614";
9	ENSEMBL114_rn	exon	43986715	43986870	11.3453108319432	+	.	gene_id "ENSRNOG00000012207"; transcript_id "ENSRNOG00000012207_tx_96"; exon_id "9_43986715_43986870_+"; exonnum "41"; txlen "14744";
9	ENSEMBL114_rn	exon	43986715	43986870	10.7827614045991	+	.	gene_id "ENSRNOG00000012207"; transcript_id "ENSRNOG00000012207_tx_98"; exon_id "9_43986715_43986870_+"; exonnum "74"; txlen "18030";
9	ENSEMBL114_rn	exon	43986715	43986870	10.7827614045991	+	.	gene_id "ENSRNOG00000012207"; transcript_id "ENSRNOG00000012207_tx_99"; exon_id "9_43986715_43986870_+"; exonnum "75"; txlen "18357";
9	ensembl	exon	43988865	43989062	0	+	.	gene_id "ENSRNOG00000012207"; gene_version "10"; transcript_id "ENSRNOT00000163385"; transcript_version "1"; exon_number "73"; gene_name "Dst"; gene_source "ensembl"; gene_biotype "protein_coding"; transcript_name "Dst-210"; transcript_source "ensembl"; transcript_biotype "protein_coding"; exon_id "ENSRNOE00000121820"; exon_version "1";
9	ensembl	CDS	43988865	43989062	0	+	0	gene_id "ENSRNOG00000012207"; gene_version "10"; transcript_id "ENSRNOT00000163385"; transcript_version "1"; exon_number "73"; gene_name "Dst"; gene_source "ensembl"; gene_biotype "protein_coding"; transcript_name "Dst-210"; transcript_source "ensembl"; transcript_biotype "protein_coding"; protein_id "ENSRNOP00000099977"; protein_version "1";
9	ensembl	exon	43988865	43989062	0	+	.	gene_id "ENSRNOG00000012207"; gene_version "10"; transcript_id "ENSRNOT00000148443"; transcript_version "1"; exon_number "80"; gene_name "Dst"; gene_source "ensembl"; gene_biotype "protein_coding"; transcript_name "Dst-209"; transcript_source "ensembl"; transcript_biotype "protein_coding"; exon_id "ENSRNOE00000121820"; exon_version "1";
9	ensembl	CDS	43988865	43989062	0	+	0	gene_id "ENSRNOG00000012207"; gene_version "10"; transcript_id "ENSRNOT00000148443"; transcript_version "1"; exon_number "80"; gene_name "Dst"; gene_source "ensembl"; gene_biotype "protein_coding"; transcript_name "Dst-209"; transcript_source "ensembl"; transcript_biotype "protein_coding"; protein_id "ENSRNOP00000103674"; protein_version "1";
9	ensembl	exon	43988865	43989062	0	+	.	gene_id "ENSRNOG00000012207"; gene_version "10"; transcript_id "ENSRNOT00000101194"; transcript_version "2"; exon_number "78"; gene_name "Dst"; gene_source "ensembl"; gene_biotype "protein_coding"; transcript_name "Dst-205"; transcript_source "ensembl"; transcript_biotype "protein_coding"; exon_id "ENSRNOE00000121820"; exon_version "1";
9	ensembl	CDS	43988865	43989062	0	+	0	gene_id "ENSRNOG00000012207"; gene_version "10"; transcript_id "ENSRNOT00000101194"; transcript_version "2"; exon_number "78"; gene_name "Dst"; gene_source "ensembl"; gene_biotype "protein_coding"; transcript_name "Dst-205"; transcript_source "ensembl"; transcript_biotype "protein_coding"; protein_id "ENSRNOP00000082905"; protein_version "2";
9	ensembl	exon	43988865	43989062	0	+	.	gene_id "ENSRNOG00000012207"; gene_version "10"; transcript_id "ENSRNOT00000096417"; transcript_version "2"; exon_number "80"; gene_name "Dst"; gene_source "ensembl"; gene_biotype "protein_coding"; transcript_name "Dst-204"; transcript_source "ensembl"; transcript_biotype "protein_coding"; exon_id "ENSRNOE00000121820"; exon_version "1"; tag "Ensembl_canonical";
9	ensembl	CDS	43988865	43989062	0	+	0	gene_id "ENSRNOG00000012207"; gene_version "10"; transcript_id "ENSRNOT00000096417"; transcript_version "2"; exon_number "80"; gene_name "Dst"; gene_source "ensembl"; gene_biotype "protein_coding"; transcript_name "Dst-204"; transcript_source "ensembl"; transcript_biotype "protein_coding"; protein_id "ENSRNOP00000080301"; protein_version "1"; tag "Ensembl_canonical";
9	ensembl	exon	43988865	43989062	0	+	.	gene_id "ENSRNOG00000012207"; gene_version "10"; transcript_id "ENSRNOT00000112664"; transcript_version "2"; exon_number "67"; gene_name "Dst"; gene_source "ensembl"; gene_biotype "protein_coding"; transcript_name "Dst-208"; transcript_source "ensembl"; transcript_biotype "protein_coding"; exon_id "ENSRNOE00000121820"; exon_version "1";
9	ensembl	CDS	43988865	43989062	0	+	0	gene_id "ENSRNOG00000012207"; gene_version "10"; transcript_id "ENSRNOT00000112664"; transcript_version "2"; exon_number "67"; gene_name "Dst"; gene_source "ensembl"; gene_biotype "protein_coding"; transcript_name "Dst-208"; transcript_source "ensembl"; transcript_biotype "protein_coding"; protein_id "ENSRNOP00000087471"; protein_version "1";
9	ensembl	exon	43988865	43989062	0	+	.	gene_id "ENSRNOG00000012207"; gene_version "10"; transcript_id "ENSRNOT00000095842"; transcript_version "2"; exon_number "68"; gene_name "Dst"; gene_source "ensembl"; gene_biotype "protein_coding"; transcript_name "Dst-203"; transcript_source "ensembl"; transcript_biotype "protein_coding"; exon_id "ENSRNOE00000121820"; exon_version "1";
9	ensembl	CDS	43988865	43989062	0	+	0	gene_id "ENSRNOG00000012207"; gene_version "10"; transcript_id "ENSRNOT00000095842"; transcript_version "2"; exon_number "68"; gene_name "Dst"; gene_source "ensembl"; gene_biotype "protein_coding"; transcript_name "Dst-203"; transcript_source "ensembl"; transcript_biotype "protein_coding"; protein_id "ENSRNOP00000091179"; protein_version "1";
9	ensembl	exon	43988865	43989062	0	+	.	gene_id "ENSRNOG00000012207"; gene_version "10"; transcript_id "ENSRNOT00000095264"; transcript_version "2"; exon_number "78"; gene_name "Dst"; gene_source "ensembl"; gene_biotype "protein_coding"; transcript_name "Dst-202"; transcript_source "ensembl"; transcript_biotype "protein_coding"; exon_id "ENSRNOE00000121820"; exon_version "1";
9	ensembl	CDS	43988865	43989062	0	+	0	gene_id "ENSRNOG00000012207"; gene_version "10"; transcript_id "ENSRNOT00000095264"; transcript_version "2"; exon_number "78"; gene_name "Dst"; gene_source "ensembl"; gene_biotype "protein_coding"; transcript_name "Dst-202"; transcript_source "ensembl"; transcript_biotype "protein_coding"; protein_id "ENSRNOP00000082222"; protein_version "2";
9	ensembl	exon	43988865	43989062	0	+	.	gene_id "ENSRNOG00000012207"; gene_version "10"; transcript_id "ENSRNOT00000044452"; transcript_version "8"; exon_number "78"; gene_name "Dst"; gene_source "ensembl"; gene_biotype "protein_coding"; transcript_name "Dst-201"; transcript_source "ensembl"; transcript_biotype "protein_coding"; exon_id "ENSRNOE00000121820"; exon_version "1";
9	ensembl	CDS	43988865	43989062	0	+	0	gene_id "ENSRNOG00000012207"; gene_version "10"; transcript_id "ENSRNOT00000044452"; transcript_version "8"; exon_number "78"; gene_name "Dst"; gene_source "ensembl"; gene_biotype "protein_coding"; transcript_name "Dst-201"; transcript_source "ensembl"; transcript_biotype "protein_coding"; protein_id "ENSRNOP00000043470"; protein_version "6";
9	ensembl	exon	43988865	43989062	0	+	.	gene_id "ENSRNOG00000012207"; gene_version "10"; transcript_id "ENSRNOT00000102656"; transcript_version "2"; exon_number "76"; gene_name "Dst"; gene_source "ensembl"; gene_biotype "protein_coding"; transcript_name "Dst-206"; transcript_source "ensembl"; transcript_biotype "protein_coding"; exon_id "ENSRNOE00000121820"; exon_version "1";
9	ensembl	CDS	43988865	43989062	0	+	0	gene_id "ENSRNOG00000012207"; gene_version "10"; transcript_id "ENSRNOT00000102656"; transcript_version "2"; exon_number "76"; gene_name "Dst"; gene_source "ensembl"; gene_biotype "protein_coding"; transcript_name "Dst-206"; transcript_source "ensembl"; transcript_biotype "protein_coding"; protein_id "ENSRNOP00000094042"; protein_version "1";
9	ENSEMBL114_rn	exon	43988865	43989062	10.7827614045991	+	.	gene_id "ENSRNOG00000012207"; transcript_id "ENSRNOG00000012207_tx_100"; exon_id "9_43988865_43989062_+"; exonnum "75"; txlen "18141";
9	ENSEMBL114_rn	exon	43988865	43989062	10.4828204719669	+	.	gene_id "ENSRNOG00000012207"; transcript_id "ENSRNOG00000012207_tx_101"; exon_id "9_43988865_43989062_+"; exonnum "72"; txlen "17369";
9	ENSEMBL114_rn	exon	43988865	43989062	10.4828204719669	+	.	gene_id "ENSRNOG00000012207"; transcript_id "ENSRNOG00000012207_tx_102"; exon_id "9_43988865_43989062_+"; exonnum "73"; txlen "17696";
9	ENSEMBL114_rn	exon	43988865	43989062	10.4828204719669	+	.	gene_id "ENSRNOG00000012207"; transcript_id "ENSRNOG00000012207_tx_103"; exon_id "9_43988865_43989062_+"; exonnum "72"; txlen "17480";
9	ENSEMBL114_rn	exon	43988865	43989062	10.416166931382	+	.	gene_id "ENSRNOG00000012207"; transcript_id "ENSRNOG00000012207_tx_104"; exon_id "9_43988865_43989062_+"; exonnum "72"; txlen "17297";
9	ENSEMBL114_rn	exon	43988865	43989062	10.416166931382	+	.	gene_id "ENSRNOG00000012207"; transcript_id "ENSRNOG00000012207_tx_105"; exon_id "9_43988865_43989062_+"; exonnum "73"; txlen "17624";
9	ENSEMBL114_rn	exon	43988865	43989062	10.416166931382	+	.	gene_id "ENSRNOG00000012207"; transcript_id "ENSRNOG00000012207_tx_106"; exon_id "9_43988865_43989062_+"; exonnum "72"; txlen "17408";
9	ENSEMBL114_rn	exon	43988865	43989062	10.416166931382	+	.	gene_id "ENSRNOG00000012207"; transcript_id "ENSRNOG00000012207_tx_107"; exon_id "9_43988865_43989062_+"; exonnum "75"; txlen "17958";
9	ENSEMBL114_rn	exon	43988865	43989062	10.416166931382	+	.	gene_id "ENSRNOG00000012207"; transcript_id "ENSRNOG00000012207_tx_108"; exon_id "9_43988865_43989062_+"; exonnum "76"; txlen "18285";
9	ENSEMBL114_rn	exon	43988865	43989062	10.416166931382	+	.	gene_id "ENSRNOG00000012207"; transcript_id "ENSRNOG00000012207_tx_109"; exon_id "9_43988865_43989062_+"; exonnum "75"; txlen "18069";
9	ENSEMBL114_rn	exon	43988865	43989062	122.390111951337	+	.	gene_id "ENSRNOG00000012207"; transcript_id "ENSRNOG00000012207_tx_11"; exon_id "9_43988865_43989062_+"; exonnum "21"; txlen "10219";
9	ENSEMBL114_rn	exon	43988865	43989062	9.37552079102366	+	.	gene_id "ENSRNOG00000012207"; transcript_id "ENSRNOG00000012207_tx_112"; exon_id "9_43988865_43989062_+"; exonnum "73"; txlen "17735";
9	ENSEMBL114_rn	exon	43988865	43989062	8.09113854236511	+	.	gene_id "ENSRNOG00000012207"; transcript_id "ENSRNOG00000012207_tx_114"; exon_id "9_43988865_43989062_+"; exonnum "73"; txlen "17524";
9	ENSEMBL114_rn	exon	43988865	43989062	55.9198859304445	+	.	gene_id "ENSRNOG00000012207"; transcript_id "ENSRNOG00000012207_tx_30"; exon_id "9_43988865_43989062_+"; exonnum "21"; txlen "10201";
9	ENSEMBL114_rn	exon	43988865	43989062	52.2038348385051	+	.	gene_id "ENSRNOG00000012207"; transcript_id "ENSRNOG00000012207_tx_33"; exon_id "9_43988865_43989062_+"; exonnum "21"; txlen "10108";
9	ENSEMBL114_rn	exon	43988865	43989062	44.7595819583053	+	.	gene_id "ENSRNOG00000012207"; transcript_id "ENSRNOG00000012207_tx_35"; exon_id "9_43988865_43989062_+"; exonnum "21"; txlen "10291";
9	ENSEMBL114_rn	exon	43988865	43989062	44.7059672682901	+	.	gene_id "ENSRNOG00000012207"; transcript_id "ENSRNOG00000012207_tx_36"; exon_id "9_43988865_43989062_+"; exonnum "42"; txlen "14834";
9	ENSEMBL114_rn	exon	43988865	43989062	37.072739649569	+	.	gene_id "ENSRNOG00000012207"; transcript_id "ENSRNOG00000012207_tx_41"; exon_id "9_43988865_43989062_+"; exonnum "42"; txlen "14762";
9	ENSEMBL114_rn	exon	43988865	43989062	24.8224678065098	+	.	gene_id "ENSRNOG00000012207"; transcript_id "ENSRNOG00000012207_tx_62"; exon_id "9_43988865_43989062_+"; exonnum "21"; txlen "10180";
9	ENSEMBL114_rn	exon	43988865	43989062	23.6311050331827	+	.	gene_id "ENSRNOG00000012207"; transcript_id "ENSRNOG00000012207_tx_64"; exon_id "9_43988865_43989062_+"; exonnum "21"; txlen "10090";
9	ENSEMBL114_rn	exon	43988865	43989062	17.3425952100703	+	.	gene_id "ENSRNOG00000012207"; transcript_id "ENSRNOG00000012207_tx_75"; exon_id "9_43988865_43989062_+"; exonnum "41"; txlen "14396";
9	ENSEMBL114_rn	exon	43988865	43989062	17.2451326475158	+	.	gene_id "ENSRNOG00000012207"; transcript_id "ENSRNOG00000012207_tx_77"; exon_id "9_43988865_43989062_+"; exonnum "42"; txlen "14723";
9	ENSEMBL114_rn	exon	43988865	43989062	16.7832083181159	+	.	gene_id "ENSRNOG00000012207"; transcript_id "ENSRNOG00000012207_tx_81"; exon_id "9_43988865_43989062_+"; exonnum "42"; txlen "14651";
9	ENSEMBL114_rn	exon	43988865	43989062	16.4695526697652	+	.	gene_id "ENSRNOG00000012207"; transcript_id "ENSRNOG00000012207_tx_82"; exon_id "9_43988865_43989062_+"; exonnum "41"; txlen "14507";
9	ENSEMBL114_rn	exon	43988865	43989062	16.4695526697652	+	.	gene_id "ENSRNOG00000012207"; transcript_id "ENSRNOG00000012207_tx_83"; exon_id "9_43988865_43989062_+"; exonnum "41"; txlen "14324";
9	ENSEMBL114_rn	exon	43988865	43989062	16.4695526697652	+	.	gene_id "ENSRNOG00000012207"; transcript_id "ENSRNOG00000012207_tx_84"; exon_id "9_43988865_43989062_+"; exonnum "41"; txlen "14435";
9	ENSEMBL114_rn	exon	43988865	43989062	15.739671127592	+	.	gene_id "ENSRNOG00000012207"; transcript_id "ENSRNOG00000012207_tx_85"; exon_id "9_43988865_43989062_+"; exonnum "21"; txlen "10273";
9	ENSEMBL114_rn	exon	43988865	43989062	15.598220054556	+	.	gene_id "ENSRNOG00000012207"; transcript_id "ENSRNOG00000012207_tx_87"; exon_id "9_43988865_43989062_+"; exonnum "73"; txlen "17807";
9	ENSEMBL114_rn	exon	43988865	43989062	14.5580312380086	+	.	gene_id "ENSRNOG00000012207"; transcript_id "ENSRNOG00000012207_tx_89"; exon_id "9_43988865_43989062_+"; exonnum "76"; txlen "18468";
9	ENSEMBL114_rn	exon	43988865	43989062	14.1914367647915	+	.	gene_id "ENSRNOG00000012207"; transcript_id "ENSRNOG00000012207_tx_90"; exon_id "9_43988865_43989062_+"; exonnum "76"; txlen "18396";
9	ENSEMBL114_rn	exon	43988865	43989062	13.9828587921457	+	.	gene_id "ENSRNOG00000012207"; transcript_id "ENSRNOG00000012207_tx_91"; exon_id "9_43988865_43989062_+"; exonnum "72"; txlen "17614";
9	ENSEMBL114_rn	exon	43988865	43989062	11.3453108319432	+	.	gene_id "ENSRNOG00000012207"; transcript_id "ENSRNOG00000012207_tx_96"; exon_id "9_43988865_43989062_+"; exonnum "42"; txlen "14744";
9	ENSEMBL114_rn	exon	43988865	43989062	10.7827614045991	+	.	gene_id "ENSRNOG00000012207"; transcript_id "ENSRNOG00000012207_tx_98"; exon_id "9_43988865_43989062_+"; exonnum "75"; txlen "18030";
9	ENSEMBL114_rn	exon	43988865	43989062	10.7827614045991	+	.	gene_id "ENSRNOG00000012207"; transcript_id "ENSRNOG00000012207_tx_99"; exon_id "9_43988865_43989062_+"; exonnum "76"; txlen "18357";
9	ensembl	exon	43989391	43989519	0	+	.	gene_id "ENSRNOG00000012207"; gene_version "10"; transcript_id "ENSRNOT00000163385"; transcript_version "1"; exon_number "74"; gene_name "Dst"; gene_source "ensembl"; gene_biotype "protein_coding"; transcript_name "Dst-210"; transcript_source "ensembl"; transcript_biotype "protein_coding"; exon_id "ENSRNOE00000121872"; exon_version "1";
9	ensembl	CDS	43989391	43989519	0	+	0	gene_id "ENSRNOG00000012207"; gene_version "10"; transcript_id "ENSRNOT00000163385"; transcript_version "1"; exon_number "74"; gene_name "Dst"; gene_source "ensembl"; gene_biotype "protein_coding"; transcript_name "Dst-210"; transcript_source "ensembl"; transcript_biotype "protein_coding"; protein_id "ENSRNOP00000099977"; protein_version "1";
9	ensembl	exon	43989391	43989519	0	+	.	gene_id "ENSRNOG00000012207"; gene_version "10"; transcript_id "ENSRNOT00000148443"; transcript_version "1"; exon_number "81"; gene_name "Dst"; gene_source "ensembl"; gene_biotype "protein_coding"; transcript_name "Dst-209"; transcript_source "ensembl"; transcript_biotype "protein_coding"; exon_id "ENSRNOE00000121872"; exon_version "1";
9	ensembl	CDS	43989391	43989519	0	+	0	gene_id "ENSRNOG00000012207"; gene_version "10"; transcript_id "ENSRNOT00000148443"; transcript_version "1"; exon_number "81"; gene_name "Dst"; gene_source "ensembl"; gene_biotype "protein_coding"; transcript_name "Dst-209"; transcript_source "ensembl"; transcript_biotype "protein_coding"; protein_id "ENSRNOP00000103674"; protein_version "1";
9	ensembl	exon	43989391	43989519	0	+	.	gene_id "ENSRNOG00000012207"; gene_version "10"; transcript_id "ENSRNOT00000101194"; transcript_version "2"; exon_number "79"; gene_name "Dst"; gene_source "ensembl"; gene_biotype "protein_coding"; transcript_name "Dst-205"; transcript_source "ensembl"; transcript_biotype "protein_coding"; exon_id "ENSRNOE00000121872"; exon_version "1";
9	ensembl	CDS	43989391	43989519	0	+	0	gene_id "ENSRNOG00000012207"; gene_version "10"; transcript_id "ENSRNOT00000101194"; transcript_version "2"; exon_number "79"; gene_name "Dst"; gene_source "ensembl"; gene_biotype "protein_coding"; transcript_name "Dst-205"; transcript_source "ensembl"; transcript_biotype "protein_coding"; protein_id "ENSRNOP00000082905"; protein_version "2";
9	ensembl	exon	43989391	43989519	0	+	.	gene_id "ENSRNOG00000012207"; gene_version "10"; transcript_id "ENSRNOT00000096417"; transcript_version "2"; exon_number "81"; gene_name "Dst"; gene_source "ensembl"; gene_biotype "protein_coding"; transcript_name "Dst-204"; transcript_source "ensembl"; transcript_biotype "protein_coding"; exon_id "ENSRNOE00000121872"; exon_version "1"; tag "Ensembl_canonical";
9	ensembl	CDS	43989391	43989519	0	+	0	gene_id "ENSRNOG00000012207"; gene_version "10"; transcript_id "ENSRNOT00000096417"; transcript_version "2"; exon_number "81"; gene_name "Dst"; gene_source "ensembl"; gene_biotype "protein_coding"; transcript_name "Dst-204"; transcript_source "ensembl"; transcript_biotype "protein_coding"; protein_id "ENSRNOP00000080301"; protein_version "1"; tag "Ensembl_canonical";
9	ensembl	exon	43989391	43989519	0	+	.	gene_id "ENSRNOG00000012207"; gene_version "10"; transcript_id "ENSRNOT00000112664"; transcript_version "2"; exon_number "68"; gene_name "Dst"; gene_source "ensembl"; gene_biotype "protein_coding"; transcript_name "Dst-208"; transcript_source "ensembl"; transcript_biotype "protein_coding"; exon_id "ENSRNOE00000121872"; exon_version "1";
9	ensembl	CDS	43989391	43989519	0	+	0	gene_id "ENSRNOG00000012207"; gene_version "10"; transcript_id "ENSRNOT00000112664"; transcript_version "2"; exon_number "68"; gene_name "Dst"; gene_source "ensembl"; gene_biotype "protein_coding"; transcript_name "Dst-208"; transcript_source "ensembl"; transcript_biotype "protein_coding"; protein_id "ENSRNOP00000087471"; protein_version "1";
9	ensembl	exon	43989391	43989519	0	+	.	gene_id "ENSRNOG00000012207"; gene_version "10"; transcript_id "ENSRNOT00000095842"; transcript_version "2"; exon_number "69"; gene_name "Dst"; gene_source "ensembl"; gene_biotype "protein_coding"; transcript_name "Dst-203"; transcript_source "ensembl"; transcript_biotype "protein_coding"; exon_id "ENSRNOE00000121872"; exon_version "1";
9	ensembl	CDS	43989391	43989519	0	+	0	gene_id "ENSRNOG00000012207"; gene_version "10"; transcript_id "ENSRNOT00000095842"; transcript_version "2"; exon_number "69"; gene_name "Dst"; gene_source "ensembl"; gene_biotype "protein_coding"; transcript_name "Dst-203"; transcript_source "ensembl"; transcript_biotype "protein_coding"; protein_id "ENSRNOP00000091179"; protein_version "1";
9	ensembl	exon	43989391	43989519	0	+	.	gene_id "ENSRNOG00000012207"; gene_version "10"; transcript_id "ENSRNOT00000095264"; transcript_version "2"; exon_number "79"; gene_name "Dst"; gene_source "ensembl"; gene_biotype "protein_coding"; transcript_name "Dst-202"; transcript_source "ensembl"; transcript_biotype "protein_coding"; exon_id "ENSRNOE00000121872"; exon_version "1";
9	ensembl	CDS	43989391	43989519	0	+	0	gene_id "ENSRNOG00000012207"; gene_version "10"; transcript_id "ENSRNOT00000095264"; transcript_version "2"; exon_number "79"; gene_name "Dst"; gene_source "ensembl"; gene_biotype "protein_coding"; transcript_name "Dst-202"; transcript_source "ensembl"; transcript_biotype "protein_coding"; protein_id "ENSRNOP00000082222"; protein_version "2";
9	ensembl	exon	43989391	43989519	0	+	.	gene_id "ENSRNOG00000012207"; gene_version "10"; transcript_id "ENSRNOT00000044452"; transcript_version "8"; exon_number "79"; gene_name "Dst"; gene_source "ensembl"; gene_biotype "protein_coding"; transcript_name "Dst-201"; transcript_source "ensembl"; transcript_biotype "protein_coding"; exon_id "ENSRNOE00000121872"; exon_version "1";
9	ensembl	CDS	43989391	43989519	0	+	0	gene_id "ENSRNOG00000012207"; gene_version "10"; transcript_id "ENSRNOT00000044452"; transcript_version "8"; exon_number "79"; gene_name "Dst"; gene_source "ensembl"; gene_biotype "protein_coding"; transcript_name "Dst-201"; transcript_source "ensembl"; transcript_biotype "protein_coding"; protein_id "ENSRNOP00000043470"; protein_version "6";
9	ensembl	exon	43989391	43989519	0	+	.	gene_id "ENSRNOG00000012207"; gene_version "10"; transcript_id "ENSRNOT00000102656"; transcript_version "2"; exon_number "77"; gene_name "Dst"; gene_source "ensembl"; gene_biotype "protein_coding"; transcript_name "Dst-206"; transcript_source "ensembl"; transcript_biotype "protein_coding"; exon_id "ENSRNOE00000121872"; exon_version "1";
9	ensembl	CDS	43989391	43989519	0	+	0	gene_id "ENSRNOG00000012207"; gene_version "10"; transcript_id "ENSRNOT00000102656"; transcript_version "2"; exon_number "77"; gene_name "Dst"; gene_source "ensembl"; gene_biotype "protein_coding"; transcript_name "Dst-206"; transcript_source "ensembl"; transcript_biotype "protein_coding"; protein_id "ENSRNOP00000094042"; protein_version "1";
9	ENSEMBL114_rn	exon	43989391	43989519	10.7827614045991	+	.	gene_id "ENSRNOG00000012207"; transcript_id "ENSRNOG00000012207_tx_100"; exon_id "9_43989391_43989519_+"; exonnum "76"; txlen "18141";
9	ENSEMBL114_rn	exon	43989391	43989519	10.4828204719669	+	.	gene_id "ENSRNOG00000012207"; transcript_id "ENSRNOG00000012207_tx_101"; exon_id "9_43989391_43989519_+"; exonnum "73"; txlen "17369";
9	ENSEMBL114_rn	exon	43989391	43989519	10.4828204719669	+	.	gene_id "ENSRNOG00000012207"; transcript_id "ENSRNOG00000012207_tx_102"; exon_id "9_43989391_43989519_+"; exonnum "74"; txlen "17696";
9	ENSEMBL114_rn	exon	43989391	43989519	10.4828204719669	+	.	gene_id "ENSRNOG00000012207"; transcript_id "ENSRNOG00000012207_tx_103"; exon_id "9_43989391_43989519_+"; exonnum "73"; txlen "17480";
9	ENSEMBL114_rn	exon	43989391	43989519	10.416166931382	+	.	gene_id "ENSRNOG00000012207"; transcript_id "ENSRNOG00000012207_tx_104"; exon_id "9_43989391_43989519_+"; exonnum "73"; txlen "17297";
9	ENSEMBL114_rn	exon	43989391	43989519	10.416166931382	+	.	gene_id "ENSRNOG00000012207"; transcript_id "ENSRNOG00000012207_tx_105"; exon_id "9_43989391_43989519_+"; exonnum "74"; txlen "17624";
9	ENSEMBL114_rn	exon	43989391	43989519	10.416166931382	+	.	gene_id "ENSRNOG00000012207"; transcript_id "ENSRNOG00000012207_tx_106"; exon_id "9_43989391_43989519_+"; exonnum "73"; txlen "17408";
9	ENSEMBL114_rn	exon	43989391	43989519	10.416166931382	+	.	gene_id "ENSRNOG00000012207"; transcript_id "ENSRNOG00000012207_tx_107"; exon_id "9_43989391_43989519_+"; exonnum "76"; txlen "17958";
9	ENSEMBL114_rn	exon	43989391	43989519	10.416166931382	+	.	gene_id "ENSRNOG00000012207"; transcript_id "ENSRNOG00000012207_tx_108"; exon_id "9_43989391_43989519_+"; exonnum "77"; txlen "18285";
9	ENSEMBL114_rn	exon	43989391	43989519	10.416166931382	+	.	gene_id "ENSRNOG00000012207"; transcript_id "ENSRNOG00000012207_tx_109"; exon_id "9_43989391_43989519_+"; exonnum "76"; txlen "18069";
9	ENSEMBL114_rn	exon	43989391	43989519	122.390111951337	+	.	gene_id "ENSRNOG00000012207"; transcript_id "ENSRNOG00000012207_tx_11"; exon_id "9_43989391_43989519_+"; exonnum "22"; txlen "10219";
9	ENSEMBL114_rn	exon	43989391	43989519	9.37552079102366	+	.	gene_id "ENSRNOG00000012207"; transcript_id "ENSRNOG00000012207_tx_112"; exon_id "9_43989391_43989519_+"; exonnum "74"; txlen "17735";
9	ENSEMBL114_rn	exon	43989391	43989519	8.09113854236511	+	.	gene_id "ENSRNOG00000012207"; transcript_id "ENSRNOG00000012207_tx_114"; exon_id "9_43989391_43989519_+"; exonnum "74"; txlen "17524";
9	ENSEMBL114_rn	exon	43989391	43989519	55.9198859304445	+	.	gene_id "ENSRNOG00000012207"; transcript_id "ENSRNOG00000012207_tx_30"; exon_id "9_43989391_43989519_+"; exonnum "22"; txlen "10201";
9	ENSEMBL114_rn	exon	43989391	43989519	52.2038348385051	+	.	gene_id "ENSRNOG00000012207"; transcript_id "ENSRNOG00000012207_tx_33"; exon_id "9_43989391_43989519_+"; exonnum "22"; txlen "10108";
9	ENSEMBL114_rn	exon	43989391	43989519	44.7595819583053	+	.	gene_id "ENSRNOG00000012207"; transcript_id "ENSRNOG00000012207_tx_35"; exon_id "9_43989391_43989519_+"; exonnum "22"; txlen "10291";
9	ENSEMBL114_rn	exon	43989391	43989519	44.7059672682901	+	.	gene_id "ENSRNOG00000012207"; transcript_id "ENSRNOG00000012207_tx_36"; exon_id "9_43989391_43989519_+"; exonnum "43"; txlen "14834";
9	ENSEMBL114_rn	exon	43989391	43989519	37.072739649569	+	.	gene_id "ENSRNOG00000012207"; transcript_id "ENSRNOG00000012207_tx_41"; exon_id "9_43989391_43989519_+"; exonnum "43"; txlen "14762";
9	ENSEMBL114_rn	exon	43989391	43989519	24.8224678065098	+	.	gene_id "ENSRNOG00000012207"; transcript_id "ENSRNOG00000012207_tx_62"; exon_id "9_43989391_43989519_+"; exonnum "22"; txlen "10180";
9	ENSEMBL114_rn	exon	43989391	43989519	23.6311050331827	+	.	gene_id "ENSRNOG00000012207"; transcript_id "ENSRNOG00000012207_tx_64"; exon_id "9_43989391_43989519_+"; exonnum "22"; txlen "10090";
9	ENSEMBL114_rn	exon	43989391	43989519	17.3425952100703	+	.	gene_id "ENSRNOG00000012207"; transcript_id "ENSRNOG00000012207_tx_75"; exon_id "9_43989391_43989519_+"; exonnum "42"; txlen "14396";
9	ENSEMBL114_rn	exon	43989391	43989519	17.2451326475158	+	.	gene_id "ENSRNOG00000012207"; transcript_id "ENSRNOG00000012207_tx_77"; exon_id "9_43989391_43989519_+"; exonnum "43"; txlen "14723";
9	ENSEMBL114_rn	exon	43989391	43989519	16.7832083181159	+	.	gene_id "ENSRNOG00000012207"; transcript_id "ENSRNOG00000012207_tx_81"; exon_id "9_43989391_43989519_+"; exonnum "43"; txlen "14651";
9	ENSEMBL114_rn	exon	43989391	43989519	16.4695526697652	+	.	gene_id "ENSRNOG00000012207"; transcript_id "ENSRNOG00000012207_tx_82"; exon_id "9_43989391_43989519_+"; exonnum "42"; txlen "14507";
9	ENSEMBL114_rn	exon	43989391	43989519	16.4695526697652	+	.	gene_id "ENSRNOG00000012207"; transcript_id "ENSRNOG00000012207_tx_83"; exon_id "9_43989391_43989519_+"; exonnum "42"; txlen "14324";
9	ENSEMBL114_rn	exon	43989391	43989519	16.4695526697652	+	.	gene_id "ENSRNOG00000012207"; transcript_id "ENSRNOG00000012207_tx_84"; exon_id "9_43989391_43989519_+"; exonnum "42"; txlen "14435";
9	ENSEMBL114_rn	exon	43989391	43989519	15.739671127592	+	.	gene_id "ENSRNOG00000012207"; transcript_id "ENSRNOG00000012207_tx_85"; exon_id "9_43989391_43989519_+"; exonnum "22"; txlen "10273";
9	ENSEMBL114_rn	exon	43989391	43989519	15.598220054556	+	.	gene_id "ENSRNOG00000012207"; transcript_id "ENSRNOG00000012207_tx_87"; exon_id "9_43989391_43989519_+"; exonnum "74"; txlen "17807";
9	ENSEMBL114_rn	exon	43989391	43989519	14.5580312380086	+	.	gene_id "ENSRNOG00000012207"; transcript_id "ENSRNOG00000012207_tx_89"; exon_id "9_43989391_43989519_+"; exonnum "77"; txlen "18468";
9	ENSEMBL114_rn	exon	43989391	43989519	14.1914367647915	+	.	gene_id "ENSRNOG00000012207"; transcript_id "ENSRNOG00000012207_tx_90"; exon_id "9_43989391_43989519_+"; exonnum "77"; txlen "18396";
9	ENSEMBL114_rn	exon	43989391	43989519	13.9828587921457	+	.	gene_id "ENSRNOG00000012207"; transcript_id "ENSRNOG00000012207_tx_91"; exon_id "9_43989391_43989519_+"; exonnum "73"; txlen "17614";
9	ENSEMBL114_rn	exon	43989391	43989519	11.3453108319432	+	.	gene_id "ENSRNOG00000012207"; transcript_id "ENSRNOG00000012207_tx_96"; exon_id "9_43989391_43989519_+"; exonnum "43"; txlen "14744";
9	ENSEMBL114_rn	exon	43989391	43989519	10.7827614045991	+	.	gene_id "ENSRNOG00000012207"; transcript_id "ENSRNOG00000012207_tx_98"; exon_id "9_43989391_43989519_+"; exonnum "76"; txlen "18030";
9	ENSEMBL114_rn	exon	43989391	43989519	10.7827614045991	+	.	gene_id "ENSRNOG00000012207"; transcript_id "ENSRNOG00000012207_tx_99"; exon_id "9_43989391_43989519_+"; exonnum "77"; txlen "18357";
9	ensembl	exon	43992273	43992443	0	+	.	gene_id "ENSRNOG00000012207"; gene_version "10"; transcript_id "ENSRNOT00000163385"; transcript_version "1"; exon_number "75"; gene_name "Dst"; gene_source "ensembl"; gene_biotype "protein_coding"; transcript_name "Dst-210"; transcript_source "ensembl"; transcript_biotype "protein_coding"; exon_id "ENSRNOE00000121919"; exon_version "1";
9	ensembl	CDS	43992273	43992443	0	+	0	gene_id "ENSRNOG00000012207"; gene_version "10"; transcript_id "ENSRNOT00000163385"; transcript_version "1"; exon_number "75"; gene_name "Dst"; gene_source "ensembl"; gene_biotype "protein_coding"; transcript_name "Dst-210"; transcript_source "ensembl"; transcript_biotype "protein_coding"; protein_id "ENSRNOP00000099977"; protein_version "1";
9	ensembl	exon	43992273	43992443	0	+	.	gene_id "ENSRNOG00000012207"; gene_version "10"; transcript_id "ENSRNOT00000148443"; transcript_version "1"; exon_number "82"; gene_name "Dst"; gene_source "ensembl"; gene_biotype "protein_coding"; transcript_name "Dst-209"; transcript_source "ensembl"; transcript_biotype "protein_coding"; exon_id "ENSRNOE00000121919"; exon_version "1";
9	ensembl	CDS	43992273	43992443	0	+	0	gene_id "ENSRNOG00000012207"; gene_version "10"; transcript_id "ENSRNOT00000148443"; transcript_version "1"; exon_number "82"; gene_name "Dst"; gene_source "ensembl"; gene_biotype "protein_coding"; transcript_name "Dst-209"; transcript_source "ensembl"; transcript_biotype "protein_coding"; protein_id "ENSRNOP00000103674"; protein_version "1";
9	ensembl	exon	43992273	43992443	0	+	.	gene_id "ENSRNOG00000012207"; gene_version "10"; transcript_id "ENSRNOT00000101194"; transcript_version "2"; exon_number "80"; gene_name "Dst"; gene_source "ensembl"; gene_biotype "protein_coding"; transcript_name "Dst-205"; transcript_source "ensembl"; transcript_biotype "protein_coding"; exon_id "ENSRNOE00000121919"; exon_version "1";
9	ensembl	CDS	43992273	43992443	0	+	0	gene_id "ENSRNOG00000012207"; gene_version "10"; transcript_id "ENSRNOT00000101194"; transcript_version "2"; exon_number "80"; gene_name "Dst"; gene_source "ensembl"; gene_biotype "protein_coding"; transcript_name "Dst-205"; transcript_source "ensembl"; transcript_biotype "protein_coding"; protein_id "ENSRNOP00000082905"; protein_version "2";
9	ensembl	exon	43992273	43992443	0	+	.	gene_id "ENSRNOG00000012207"; gene_version "10"; transcript_id "ENSRNOT00000096417"; transcript_version "2"; exon_number "82"; gene_name "Dst"; gene_source "ensembl"; gene_biotype "protein_coding"; transcript_name "Dst-204"; transcript_source "ensembl"; transcript_biotype "protein_coding"; exon_id "ENSRNOE00000121919"; exon_version "1"; tag "Ensembl_canonical";
9	ensembl	CDS	43992273	43992443	0	+	0	gene_id "ENSRNOG00000012207"; gene_version "10"; transcript_id "ENSRNOT00000096417"; transcript_version "2"; exon_number "82"; gene_name "Dst"; gene_source "ensembl"; gene_biotype "protein_coding"; transcript_name "Dst-204"; transcript_source "ensembl"; transcript_biotype "protein_coding"; protein_id "ENSRNOP00000080301"; protein_version "1"; tag "Ensembl_canonical";
9	ensembl	exon	43992273	43992443	0	+	.	gene_id "ENSRNOG00000012207"; gene_version "10"; transcript_id "ENSRNOT00000112664"; transcript_version "2"; exon_number "69"; gene_name "Dst"; gene_source "ensembl"; gene_biotype "protein_coding"; transcript_name "Dst-208"; transcript_source "ensembl"; transcript_biotype "protein_coding"; exon_id "ENSRNOE00000121919"; exon_version "1";
9	ensembl	CDS	43992273	43992443	0	+	0	gene_id "ENSRNOG00000012207"; gene_version "10"; transcript_id "ENSRNOT00000112664"; transcript_version "2"; exon_number "69"; gene_name "Dst"; gene_source "ensembl"; gene_biotype "protein_coding"; transcript_name "Dst-208"; transcript_source "ensembl"; transcript_biotype "protein_coding"; protein_id "ENSRNOP00000087471"; protein_version "1";
9	ensembl	exon	43992273	43992443	0	+	.	gene_id "ENSRNOG00000012207"; gene_version "10"; transcript_id "ENSRNOT00000095842"; transcript_version "2"; exon_number "70"; gene_name "Dst"; gene_source "ensembl"; gene_biotype "protein_coding"; transcript_name "Dst-203"; transcript_source "ensembl"; transcript_biotype "protein_coding"; exon_id "ENSRNOE00000121919"; exon_version "1";
9	ensembl	CDS	43992273	43992443	0	+	0	gene_id "ENSRNOG00000012207"; gene_version "10"; transcript_id "ENSRNOT00000095842"; transcript_version "2"; exon_number "70"; gene_name "Dst"; gene_source "ensembl"; gene_biotype "protein_coding"; transcript_name "Dst-203"; transcript_source "ensembl"; transcript_biotype "protein_coding"; protein_id "ENSRNOP00000091179"; protein_version "1";
9	ensembl	exon	43992273	43992443	0	+	.	gene_id "ENSRNOG00000012207"; gene_version "10"; transcript_id "ENSRNOT00000095264"; transcript_version "2"; exon_number "80"; gene_name "Dst"; gene_source "ensembl"; gene_biotype "protein_coding"; transcript_name "Dst-202"; transcript_source "ensembl"; transcript_biotype "protein_coding"; exon_id "ENSRNOE00000121919"; exon_version "1";
9	ensembl	CDS	43992273	43992443	0	+	0	gene_id "ENSRNOG00000012207"; gene_version "10"; transcript_id "ENSRNOT00000095264"; transcript_version "2"; exon_number "80"; gene_name "Dst"; gene_source "ensembl"; gene_biotype "protein_coding"; transcript_name "Dst-202"; transcript_source "ensembl"; transcript_biotype "protein_coding"; protein_id "ENSRNOP00000082222"; protein_version "2";
9	ensembl	exon	43992273	43992443	0	+	.	gene_id "ENSRNOG00000012207"; gene_version "10"; transcript_id "ENSRNOT00000044452"; transcript_version "8"; exon_number "80"; gene_name "Dst"; gene_source "ensembl"; gene_biotype "protein_coding"; transcript_name "Dst-201"; transcript_source "ensembl"; transcript_biotype "protein_coding"; exon_id "ENSRNOE00000121919"; exon_version "1";
9	ensembl	CDS	43992273	43992443	0	+	0	gene_id "ENSRNOG00000012207"; gene_version "10"; transcript_id "ENSRNOT00000044452"; transcript_version "8"; exon_number "80"; gene_name "Dst"; gene_source "ensembl"; gene_biotype "protein_coding"; transcript_name "Dst-201"; transcript_source "ensembl"; transcript_biotype "protein_coding"; protein_id "ENSRNOP00000043470"; protein_version "6";
9	ensembl	exon	43992273	43992443	0	+	.	gene_id "ENSRNOG00000012207"; gene_version "10"; transcript_id "ENSRNOT00000102656"; transcript_version "2"; exon_number "78"; gene_name "Dst"; gene_source "ensembl"; gene_biotype "protein_coding"; transcript_name "Dst-206"; transcript_source "ensembl"; transcript_biotype "protein_coding"; exon_id "ENSRNOE00000121919"; exon_version "1";
9	ensembl	CDS	43992273	43992443	0	+	0	gene_id "ENSRNOG00000012207"; gene_version "10"; transcript_id "ENSRNOT00000102656"; transcript_version "2"; exon_number "78"; gene_name "Dst"; gene_source "ensembl"; gene_biotype "protein_coding"; transcript_name "Dst-206"; transcript_source "ensembl"; transcript_biotype "protein_coding"; protein_id "ENSRNOP00000094042"; protein_version "1";
9	ENSEMBL114_rn	exon	43992273	43992443	10.7827614045991	+	.	gene_id "ENSRNOG00000012207"; transcript_id "ENSRNOG00000012207_tx_100"; exon_id "9_43992273_43992443_+"; exonnum "77"; txlen "18141";
9	ENSEMBL114_rn	exon	43992273	43992443	10.4828204719669	+	.	gene_id "ENSRNOG00000012207"; transcript_id "ENSRNOG00000012207_tx_101"; exon_id "9_43992273_43992443_+"; exonnum "74"; txlen "17369";
9	ENSEMBL114_rn	exon	43992273	43992443	10.4828204719669	+	.	gene_id "ENSRNOG00000012207"; transcript_id "ENSRNOG00000012207_tx_102"; exon_id "9_43992273_43992443_+"; exonnum "75"; txlen "17696";
9	ENSEMBL114_rn	exon	43992273	43992443	10.4828204719669	+	.	gene_id "ENSRNOG00000012207"; transcript_id "ENSRNOG00000012207_tx_103"; exon_id "9_43992273_43992443_+"; exonnum "74"; txlen "17480";
9	ENSEMBL114_rn	exon	43992273	43992443	10.416166931382	+	.	gene_id "ENSRNOG00000012207"; transcript_id "ENSRNOG00000012207_tx_104"; exon_id "9_43992273_43992443_+"; exonnum "74"; txlen "17297";
9	ENSEMBL114_rn	exon	43992273	43992443	10.416166931382	+	.	gene_id "ENSRNOG00000012207"; transcript_id "ENSRNOG00000012207_tx_105"; exon_id "9_43992273_43992443_+"; exonnum "75"; txlen "17624";
9	ENSEMBL114_rn	exon	43992273	43992443	10.416166931382	+	.	gene_id "ENSRNOG00000012207"; transcript_id "ENSRNOG00000012207_tx_106"; exon_id "9_43992273_43992443_+"; exonnum "74"; txlen "17408";
9	ENSEMBL114_rn	exon	43992273	43992443	10.416166931382	+	.	gene_id "ENSRNOG00000012207"; transcript_id "ENSRNOG00000012207_tx_107"; exon_id "9_43992273_43992443_+"; exonnum "77"; txlen "17958";
9	ENSEMBL114_rn	exon	43992273	43992443	10.416166931382	+	.	gene_id "ENSRNOG00000012207"; transcript_id "ENSRNOG00000012207_tx_108"; exon_id "9_43992273_43992443_+"; exonnum "78"; txlen "18285";
9	ENSEMBL114_rn	exon	43992273	43992443	10.416166931382	+	.	gene_id "ENSRNOG00000012207"; transcript_id "ENSRNOG00000012207_tx_109"; exon_id "9_43992273_43992443_+"; exonnum "77"; txlen "18069";
9	ENSEMBL114_rn	exon	43992273	43992443	122.390111951337	+	.	gene_id "ENSRNOG00000012207"; transcript_id "ENSRNOG00000012207_tx_11"; exon_id "9_43992273_43992443_+"; exonnum "23"; txlen "10219";
9	ENSEMBL114_rn	exon	43992273	43992443	9.37552079102366	+	.	gene_id "ENSRNOG00000012207"; transcript_id "ENSRNOG00000012207_tx_112"; exon_id "9_43992273_43992443_+"; exonnum "75"; txlen "17735";
9	ENSEMBL114_rn	exon	43992273	43992443	8.09113854236511	+	.	gene_id "ENSRNOG00000012207"; transcript_id "ENSRNOG00000012207_tx_114"; exon_id "9_43992273_43992443_+"; exonnum "75"; txlen "17524";
9	ENSEMBL114_rn	exon	43992273	43992443	55.9198859304445	+	.	gene_id "ENSRNOG00000012207"; transcript_id "ENSRNOG00000012207_tx_30"; exon_id "9_43992273_43992443_+"; exonnum "23"; txlen "10201";
9	ENSEMBL114_rn	exon	43992273	43992443	52.2038348385051	+	.	gene_id "ENSRNOG00000012207"; transcript_id "ENSRNOG00000012207_tx_33"; exon_id "9_43992273_43992443_+"; exonnum "23"; txlen "10108";
9	ENSEMBL114_rn	exon	43992273	43992443	44.7595819583053	+	.	gene_id "ENSRNOG00000012207"; transcript_id "ENSRNOG00000012207_tx_35"; exon_id "9_43992273_43992443_+"; exonnum "23"; txlen "10291";
9	ENSEMBL114_rn	exon	43992273	43992443	44.7059672682901	+	.	gene_id "ENSRNOG00000012207"; transcript_id "ENSRNOG00000012207_tx_36"; exon_id "9_43992273_43992443_+"; exonnum "44"; txlen "14834";
9	ENSEMBL114_rn	exon	43992273	43992443	37.072739649569	+	.	gene_id "ENSRNOG00000012207"; transcript_id "ENSRNOG00000012207_tx_41"; exon_id "9_43992273_43992443_+"; exonnum "44"; txlen "14762";
9	ENSEMBL114_rn	exon	43992273	43992443	24.8224678065098	+	.	gene_id "ENSRNOG00000012207"; transcript_id "ENSRNOG00000012207_tx_62"; exon_id "9_43992273_43992443_+"; exonnum "23"; txlen "10180";
9	ENSEMBL114_rn	exon	43992273	43992443	23.6311050331827	+	.	gene_id "ENSRNOG00000012207"; transcript_id "ENSRNOG00000012207_tx_64"; exon_id "9_43992273_43992443_+"; exonnum "23"; txlen "10090";
9	ENSEMBL114_rn	exon	43992273	43992443	17.3425952100703	+	.	gene_id "ENSRNOG00000012207"; transcript_id "ENSRNOG00000012207_tx_75"; exon_id "9_43992273_43992443_+"; exonnum "43"; txlen "14396";
9	ENSEMBL114_rn	exon	43992273	43992443	17.2451326475158	+	.	gene_id "ENSRNOG00000012207"; transcript_id "ENSRNOG00000012207_tx_77"; exon_id "9_43992273_43992443_+"; exonnum "44"; txlen "14723";
9	ENSEMBL114_rn	exon	43992273	43992443	16.7832083181159	+	.	gene_id "ENSRNOG00000012207"; transcript_id "ENSRNOG00000012207_tx_81"; exon_id "9_43992273_43992443_+"; exonnum "44"; txlen "14651";
9	ENSEMBL114_rn	exon	43992273	43992443	16.4695526697652	+	.	gene_id "ENSRNOG00000012207"; transcript_id "ENSRNOG00000012207_tx_82"; exon_id "9_43992273_43992443_+"; exonnum "43"; txlen "14507";
9	ENSEMBL114_rn	exon	43992273	43992443	16.4695526697652	+	.	gene_id "ENSRNOG00000012207"; transcript_id "ENSRNOG00000012207_tx_83"; exon_id "9_43992273_43992443_+"; exonnum "43"; txlen "14324";
9	ENSEMBL114_rn	exon	43992273	43992443	16.4695526697652	+	.	gene_id "ENSRNOG00000012207"; transcript_id "ENSRNOG00000012207_tx_84"; exon_id "9_43992273_43992443_+"; exonnum "43"; txlen "14435";
9	ENSEMBL114_rn	exon	43992273	43992443	15.739671127592	+	.	gene_id "ENSRNOG00000012207"; transcript_id "ENSRNOG00000012207_tx_85"; exon_id "9_43992273_43992443_+"; exonnum "23"; txlen "10273";
9	ENSEMBL114_rn	exon	43992273	43992443	15.598220054556	+	.	gene_id "ENSRNOG00000012207"; transcript_id "ENSRNOG00000012207_tx_87"; exon_id "9_43992273_43992443_+"; exonnum "75"; txlen "17807";
9	ENSEMBL114_rn	exon	43992273	43992443	14.5580312380086	+	.	gene_id "ENSRNOG00000012207"; transcript_id "ENSRNOG00000012207_tx_89"; exon_id "9_43992273_43992443_+"; exonnum "78"; txlen "18468";
9	ENSEMBL114_rn	exon	43992273	43992443	14.1914367647915	+	.	gene_id "ENSRNOG00000012207"; transcript_id "ENSRNOG00000012207_tx_90"; exon_id "9_43992273_43992443_+"; exonnum "78"; txlen "18396";
9	ENSEMBL114_rn	exon	43992273	43992443	13.9828587921457	+	.	gene_id "ENSRNOG00000012207"; transcript_id "ENSRNOG00000012207_tx_91"; exon_id "9_43992273_43992443_+"; exonnum "74"; txlen "17614";
9	ENSEMBL114_rn	exon	43992273	43992443	11.3453108319432	+	.	gene_id "ENSRNOG00000012207"; transcript_id "ENSRNOG00000012207_tx_96"; exon_id "9_43992273_43992443_+"; exonnum "44"; txlen "14744";
9	ENSEMBL114_rn	exon	43992273	43992443	10.7827614045991	+	.	gene_id "ENSRNOG00000012207"; transcript_id "ENSRNOG00000012207_tx_98"; exon_id "9_43992273_43992443_+"; exonnum "77"; txlen "18030";
9	ENSEMBL114_rn	exon	43992273	43992443	10.7827614045991	+	.	gene_id "ENSRNOG00000012207"; transcript_id "ENSRNOG00000012207_tx_99"; exon_id "9_43992273_43992443_+"; exonnum "78"; txlen "18357";
9	ensembl	exon	43993164	43993319	0	+	.	gene_id "ENSRNOG00000012207"; gene_version "10"; transcript_id "ENSRNOT00000163385"; transcript_version "1"; exon_number "76"; gene_name "Dst"; gene_source "ensembl"; gene_biotype "protein_coding"; transcript_name "Dst-210"; transcript_source "ensembl"; transcript_biotype "protein_coding"; exon_id "ENSRNOE00000121982"; exon_version "1";
9	ensembl	CDS	43993164	43993319	0	+	0	gene_id "ENSRNOG00000012207"; gene_version "10"; transcript_id "ENSRNOT00000163385"; transcript_version "1"; exon_number "76"; gene_name "Dst"; gene_source "ensembl"; gene_biotype "protein_coding"; transcript_name "Dst-210"; transcript_source "ensembl"; transcript_biotype "protein_coding"; protein_id "ENSRNOP00000099977"; protein_version "1";
9	ensembl	exon	43993164	43993319	0	+	.	gene_id "ENSRNOG00000012207"; gene_version "10"; transcript_id "ENSRNOT00000148443"; transcript_version "1"; exon_number "83"; gene_name "Dst"; gene_source "ensembl"; gene_biotype "protein_coding"; transcript_name "Dst-209"; transcript_source "ensembl"; transcript_biotype "protein_coding"; exon_id "ENSRNOE00000121982"; exon_version "1";
9	ensembl	CDS	43993164	43993319	0	+	0	gene_id "ENSRNOG00000012207"; gene_version "10"; transcript_id "ENSRNOT00000148443"; transcript_version "1"; exon_number "83"; gene_name "Dst"; gene_source "ensembl"; gene_biotype "protein_coding"; transcript_name "Dst-209"; transcript_source "ensembl"; transcript_biotype "protein_coding"; protein_id "ENSRNOP00000103674"; protein_version "1";
9	ensembl	exon	43993164	43993319	0	+	.	gene_id "ENSRNOG00000012207"; gene_version "10"; transcript_id "ENSRNOT00000101194"; transcript_version "2"; exon_number "81"; gene_name "Dst"; gene_source "ensembl"; gene_biotype "protein_coding"; transcript_name "Dst-205"; transcript_source "ensembl"; transcript_biotype "protein_coding"; exon_id "ENSRNOE00000121982"; exon_version "1";
9	ensembl	CDS	43993164	43993319	0	+	0	gene_id "ENSRNOG00000012207"; gene_version "10"; transcript_id "ENSRNOT00000101194"; transcript_version "2"; exon_number "81"; gene_name "Dst"; gene_source "ensembl"; gene_biotype "protein_coding"; transcript_name "Dst-205"; transcript_source "ensembl"; transcript_biotype "protein_coding"; protein_id "ENSRNOP00000082905"; protein_version "2";
9	ensembl	exon	43993164	43993319	0	+	.	gene_id "ENSRNOG00000012207"; gene_version "10"; transcript_id "ENSRNOT00000096417"; transcript_version "2"; exon_number "83"; gene_name "Dst"; gene_source "ensembl"; gene_biotype "protein_coding"; transcript_name "Dst-204"; transcript_source "ensembl"; transcript_biotype "protein_coding"; exon_id "ENSRNOE00000121982"; exon_version "1"; tag "Ensembl_canonical";
9	ensembl	CDS	43993164	43993319	0	+	0	gene_id "ENSRNOG00000012207"; gene_version "10"; transcript_id "ENSRNOT00000096417"; transcript_version "2"; exon_number "83"; gene_name "Dst"; gene_source "ensembl"; gene_biotype "protein_coding"; transcript_name "Dst-204"; transcript_source "ensembl"; transcript_biotype "protein_coding"; protein_id "ENSRNOP00000080301"; protein_version "1"; tag "Ensembl_canonical";
9	ensembl	exon	43993164	43993319	0	+	.	gene_id "ENSRNOG00000012207"; gene_version "10"; transcript_id "ENSRNOT00000112664"; transcript_version "2"; exon_number "70"; gene_name "Dst"; gene_source "ensembl"; gene_biotype "protein_coding"; transcript_name "Dst-208"; transcript_source "ensembl"; transcript_biotype "protein_coding"; exon_id "ENSRNOE00000121982"; exon_version "1";
9	ensembl	CDS	43993164	43993319	0	+	0	gene_id "ENSRNOG00000012207"; gene_version "10"; transcript_id "ENSRNOT00000112664"; transcript_version "2"; exon_number "70"; gene_name "Dst"; gene_source "ensembl"; gene_biotype "protein_coding"; transcript_name "Dst-208"; transcript_source "ensembl"; transcript_biotype "protein_coding"; protein_id "ENSRNOP00000087471"; protein_version "1";
9	ensembl	exon	43993164	43993319	0	+	.	gene_id "ENSRNOG00000012207"; gene_version "10"; transcript_id "ENSRNOT00000095842"; transcript_version "2"; exon_number "71"; gene_name "Dst"; gene_source "ensembl"; gene_biotype "protein_coding"; transcript_name "Dst-203"; transcript_source "ensembl"; transcript_biotype "protein_coding"; exon_id "ENSRNOE00000121982"; exon_version "1";
9	ensembl	CDS	43993164	43993319	0	+	0	gene_id "ENSRNOG00000012207"; gene_version "10"; transcript_id "ENSRNOT00000095842"; transcript_version "2"; exon_number "71"; gene_name "Dst"; gene_source "ensembl"; gene_biotype "protein_coding"; transcript_name "Dst-203"; transcript_source "ensembl"; transcript_biotype "protein_coding"; protein_id "ENSRNOP00000091179"; protein_version "1";
9	ensembl	exon	43993164	43993319	0	+	.	gene_id "ENSRNOG00000012207"; gene_version "10"; transcript_id "ENSRNOT00000095264"; transcript_version "2"; exon_number "81"; gene_name "Dst"; gene_source "ensembl"; gene_biotype "protein_coding"; transcript_name "Dst-202"; transcript_source "ensembl"; transcript_biotype "protein_coding"; exon_id "ENSRNOE00000121982"; exon_version "1";
9	ensembl	CDS	43993164	43993319	0	+	0	gene_id "ENSRNOG00000012207"; gene_version "10"; transcript_id "ENSRNOT00000095264"; transcript_version "2"; exon_number "81"; gene_name "Dst"; gene_source "ensembl"; gene_biotype "protein_coding"; transcript_name "Dst-202"; transcript_source "ensembl"; transcript_biotype "protein_coding"; protein_id "ENSRNOP00000082222"; protein_version "2";
9	ensembl	exon	43993164	43993319	0	+	.	gene_id "ENSRNOG00000012207"; gene_version "10"; transcript_id "ENSRNOT00000044452"; transcript_version "8"; exon_number "81"; gene_name "Dst"; gene_source "ensembl"; gene_biotype "protein_coding"; transcript_name "Dst-201"; transcript_source "ensembl"; transcript_biotype "protein_coding"; exon_id "ENSRNOE00000121982"; exon_version "1";
9	ensembl	CDS	43993164	43993319	0	+	0	gene_id "ENSRNOG00000012207"; gene_version "10"; transcript_id "ENSRNOT00000044452"; transcript_version "8"; exon_number "81"; gene_name "Dst"; gene_source "ensembl"; gene_biotype "protein_coding"; transcript_name "Dst-201"; transcript_source "ensembl"; transcript_biotype "protein_coding"; protein_id "ENSRNOP00000043470"; protein_version "6";
9	ensembl	exon	43993164	43993319	0	+	.	gene_id "ENSRNOG00000012207"; gene_version "10"; transcript_id "ENSRNOT00000102656"; transcript_version "2"; exon_number "79"; gene_name "Dst"; gene_source "ensembl"; gene_biotype "protein_coding"; transcript_name "Dst-206"; transcript_source "ensembl"; transcript_biotype "protein_coding"; exon_id "ENSRNOE00000121982"; exon_version "1";
9	ensembl	CDS	43993164	43993319	0	+	0	gene_id "ENSRNOG00000012207"; gene_version "10"; transcript_id "ENSRNOT00000102656"; transcript_version "2"; exon_number "79"; gene_name "Dst"; gene_source "ensembl"; gene_biotype "protein_coding"; transcript_name "Dst-206"; transcript_source "ensembl"; transcript_biotype "protein_coding"; protein_id "ENSRNOP00000094042"; protein_version "1";
9	ENSEMBL114_rn	exon	43993164	43993319	10.7827614045991	+	.	gene_id "ENSRNOG00000012207"; transcript_id "ENSRNOG00000012207_tx_100"; exon_id "9_43993164_43993319_+"; exonnum "78"; txlen "18141";
9	ENSEMBL114_rn	exon	43993164	43993319	10.4828204719669	+	.	gene_id "ENSRNOG00000012207"; transcript_id "ENSRNOG00000012207_tx_101"; exon_id "9_43993164_43993319_+"; exonnum "75"; txlen "17369";
9	ENSEMBL114_rn	exon	43993164	43993319	10.4828204719669	+	.	gene_id "ENSRNOG00000012207"; transcript_id "ENSRNOG00000012207_tx_102"; exon_id "9_43993164_43993319_+"; exonnum "76"; txlen "17696";
9	ENSEMBL114_rn	exon	43993164	43993319	10.4828204719669	+	.	gene_id "ENSRNOG00000012207"; transcript_id "ENSRNOG00000012207_tx_103"; exon_id "9_43993164_43993319_+"; exonnum "75"; txlen "17480";
9	ENSEMBL114_rn	exon	43993164	43993319	10.416166931382	+	.	gene_id "ENSRNOG00000012207"; transcript_id "ENSRNOG00000012207_tx_104"; exon_id "9_43993164_43993319_+"; exonnum "75"; txlen "17297";
9	ENSEMBL114_rn	exon	43993164	43993319	10.416166931382	+	.	gene_id "ENSRNOG00000012207"; transcript_id "ENSRNOG00000012207_tx_105"; exon_id "9_43993164_43993319_+"; exonnum "76"; txlen "17624";
9	ENSEMBL114_rn	exon	43993164	43993319	10.416166931382	+	.	gene_id "ENSRNOG00000012207"; transcript_id "ENSRNOG00000012207_tx_106"; exon_id "9_43993164_43993319_+"; exonnum "75"; txlen "17408";
9	ENSEMBL114_rn	exon	43993164	43993319	10.416166931382	+	.	gene_id "ENSRNOG00000012207"; transcript_id "ENSRNOG00000012207_tx_107"; exon_id "9_43993164_43993319_+"; exonnum "78"; txlen "17958";
9	ENSEMBL114_rn	exon	43993164	43993319	10.416166931382	+	.	gene_id "ENSRNOG00000012207"; transcript_id "ENSRNOG00000012207_tx_108"; exon_id "9_43993164_43993319_+"; exonnum "79"; txlen "18285";
9	ENSEMBL114_rn	exon	43993164	43993319	10.416166931382	+	.	gene_id "ENSRNOG00000012207"; transcript_id "ENSRNOG00000012207_tx_109"; exon_id "9_43993164_43993319_+"; exonnum "78"; txlen "18069";
9	ENSEMBL114_rn	exon	43993164	43993319	122.390111951337	+	.	gene_id "ENSRNOG00000012207"; transcript_id "ENSRNOG00000012207_tx_11"; exon_id "9_43993164_43993319_+"; exonnum "24"; txlen "10219";
9	ENSEMBL114_rn	exon	43993164	43993319	9.37552079102366	+	.	gene_id "ENSRNOG00000012207"; transcript_id "ENSRNOG00000012207_tx_112"; exon_id "9_43993164_43993319_+"; exonnum "76"; txlen "17735";
9	ENSEMBL114_rn	exon	43993164	43993319	8.09113854236511	+	.	gene_id "ENSRNOG00000012207"; transcript_id "ENSRNOG00000012207_tx_114"; exon_id "9_43993164_43993319_+"; exonnum "76"; txlen "17524";
9	ENSEMBL114_rn	exon	43993164	43993319	55.9198859304445	+	.	gene_id "ENSRNOG00000012207"; transcript_id "ENSRNOG00000012207_tx_30"; exon_id "9_43993164_43993319_+"; exonnum "24"; txlen "10201";
9	ENSEMBL114_rn	exon	43993164	43993319	52.2038348385051	+	.	gene_id "ENSRNOG00000012207"; transcript_id "ENSRNOG00000012207_tx_33"; exon_id "9_43993164_43993319_+"; exonnum "24"; txlen "10108";
9	ENSEMBL114_rn	exon	43993164	43993319	44.7595819583053	+	.	gene_id "ENSRNOG00000012207"; transcript_id "ENSRNOG00000012207_tx_35"; exon_id "9_43993164_43993319_+"; exonnum "24"; txlen "10291";
9	ENSEMBL114_rn	exon	43993164	43993319	44.7059672682901	+	.	gene_id "ENSRNOG00000012207"; transcript_id "ENSRNOG00000012207_tx_36"; exon_id "9_43993164_43993319_+"; exonnum "45"; txlen "14834";
9	ENSEMBL114_rn	exon	43993164	43993319	37.072739649569	+	.	gene_id "ENSRNOG00000012207"; transcript_id "ENSRNOG00000012207_tx_41"; exon_id "9_43993164_43993319_+"; exonnum "45"; txlen "14762";
9	ENSEMBL114_rn	exon	43993164	43993319	24.8224678065098	+	.	gene_id "ENSRNOG00000012207"; transcript_id "ENSRNOG00000012207_tx_62"; exon_id "9_43993164_43993319_+"; exonnum "24"; txlen "10180";
9	ENSEMBL114_rn	exon	43993164	43993319	23.6311050331827	+	.	gene_id "ENSRNOG00000012207"; transcript_id "ENSRNOG00000012207_tx_64"; exon_id "9_43993164_43993319_+"; exonnum "24"; txlen "10090";
9	ENSEMBL114_rn	exon	43993164	43993319	17.3425952100703	+	.	gene_id "ENSRNOG00000012207"; transcript_id "ENSRNOG00000012207_tx_75"; exon_id "9_43993164_43993319_+"; exonnum "44"; txlen "14396";
9	ENSEMBL114_rn	exon	43993164	43993319	17.2451326475158	+	.	gene_id "ENSRNOG00000012207"; transcript_id "ENSRNOG00000012207_tx_77"; exon_id "9_43993164_43993319_+"; exonnum "45"; txlen "14723";
9	ENSEMBL114_rn	exon	43993164	43993319	16.7832083181159	+	.	gene_id "ENSRNOG00000012207"; transcript_id "ENSRNOG00000012207_tx_81"; exon_id "9_43993164_43993319_+"; exonnum "45"; txlen "14651";
9	ENSEMBL114_rn	exon	43993164	43993319	16.4695526697652	+	.	gene_id "ENSRNOG00000012207"; transcript_id "ENSRNOG00000012207_tx_82"; exon_id "9_43993164_43993319_+"; exonnum "44"; txlen "14507";
9	ENSEMBL114_rn	exon	43993164	43993319	16.4695526697652	+	.	gene_id "ENSRNOG00000012207"; transcript_id "ENSRNOG00000012207_tx_83"; exon_id "9_43993164_43993319_+"; exonnum "44"; txlen "14324";
9	ENSEMBL114_rn	exon	43993164	43993319	16.4695526697652	+	.	gene_id "ENSRNOG00000012207"; transcript_id "ENSRNOG00000012207_tx_84"; exon_id "9_43993164_43993319_+"; exonnum "44"; txlen "14435";
9	ENSEMBL114_rn	exon	43993164	43993319	15.739671127592	+	.	gene_id "ENSRNOG00000012207"; transcript_id "ENSRNOG00000012207_tx_85"; exon_id "9_43993164_43993319_+"; exonnum "24"; txlen "10273";
9	ENSEMBL114_rn	exon	43993164	43993319	15.598220054556	+	.	gene_id "ENSRNOG00000012207"; transcript_id "ENSRNOG00000012207_tx_87"; exon_id "9_43993164_43993319_+"; exonnum "76"; txlen "17807";
9	ENSEMBL114_rn	exon	43993164	43993319	14.5580312380086	+	.	gene_id "ENSRNOG00000012207"; transcript_id "ENSRNOG00000012207_tx_89"; exon_id "9_43993164_43993319_+"; exonnum "79"; txlen "18468";
9	ENSEMBL114_rn	exon	43993164	43993319	14.1914367647915	+	.	gene_id "ENSRNOG00000012207"; transcript_id "ENSRNOG00000012207_tx_90"; exon_id "9_43993164_43993319_+"; exonnum "79"; txlen "18396";
9	ENSEMBL114_rn	exon	43993164	43993319	13.9828587921457	+	.	gene_id "ENSRNOG00000012207"; transcript_id "ENSRNOG00000012207_tx_91"; exon_id "9_43993164_43993319_+"; exonnum "75"; txlen "17614";
9	ENSEMBL114_rn	exon	43993164	43993319	11.3453108319432	+	.	gene_id "ENSRNOG00000012207"; transcript_id "ENSRNOG00000012207_tx_96"; exon_id "9_43993164_43993319_+"; exonnum "45"; txlen "14744";
9	ENSEMBL114_rn	exon	43993164	43993319	10.7827614045991	+	.	gene_id "ENSRNOG00000012207"; transcript_id "ENSRNOG00000012207_tx_98"; exon_id "9_43993164_43993319_+"; exonnum "78"; txlen "18030";
9	ENSEMBL114_rn	exon	43993164	43993319	10.7827614045991	+	.	gene_id "ENSRNOG00000012207"; transcript_id "ENSRNOG00000012207_tx_99"; exon_id "9_43993164_43993319_+"; exonnum "79"; txlen "18357";
9	ensembl	exon	43993558	43993764	0	+	.	gene_id "ENSRNOG00000012207"; gene_version "10"; transcript_id "ENSRNOT00000163385"; transcript_version "1"; exon_number "77"; gene_name "Dst"; gene_source "ensembl"; gene_biotype "protein_coding"; transcript_name "Dst-210"; transcript_source "ensembl"; transcript_biotype "protein_coding"; exon_id "ENSRNOE00000122038"; exon_version "1";
9	ensembl	CDS	43993558	43993764	0	+	0	gene_id "ENSRNOG00000012207"; gene_version "10"; transcript_id "ENSRNOT00000163385"; transcript_version "1"; exon_number "77"; gene_name "Dst"; gene_source "ensembl"; gene_biotype "protein_coding"; transcript_name "Dst-210"; transcript_source "ensembl"; transcript_biotype "protein_coding"; protein_id "ENSRNOP00000099977"; protein_version "1";
9	ensembl	exon	43993558	43993764	0	+	.	gene_id "ENSRNOG00000012207"; gene_version "10"; transcript_id "ENSRNOT00000148443"; transcript_version "1"; exon_number "84"; gene_name "Dst"; gene_source "ensembl"; gene_biotype "protein_coding"; transcript_name "Dst-209"; transcript_source "ensembl"; transcript_biotype "protein_coding"; exon_id "ENSRNOE00000122038"; exon_version "1";
9	ensembl	CDS	43993558	43993764	0	+	0	gene_id "ENSRNOG00000012207"; gene_version "10"; transcript_id "ENSRNOT00000148443"; transcript_version "1"; exon_number "84"; gene_name "Dst"; gene_source "ensembl"; gene_biotype "protein_coding"; transcript_name "Dst-209"; transcript_source "ensembl"; transcript_biotype "protein_coding"; protein_id "ENSRNOP00000103674"; protein_version "1";
9	ensembl	exon	43993558	43993764	0	+	.	gene_id "ENSRNOG00000012207"; gene_version "10"; transcript_id "ENSRNOT00000101194"; transcript_version "2"; exon_number "82"; gene_name "Dst"; gene_source "ensembl"; gene_biotype "protein_coding"; transcript_name "Dst-205"; transcript_source "ensembl"; transcript_biotype "protein_coding"; exon_id "ENSRNOE00000122038"; exon_version "1";
9	ensembl	CDS	43993558	43993764	0	+	0	gene_id "ENSRNOG00000012207"; gene_version "10"; transcript_id "ENSRNOT00000101194"; transcript_version "2"; exon_number "82"; gene_name "Dst"; gene_source "ensembl"; gene_biotype "protein_coding"; transcript_name "Dst-205"; transcript_source "ensembl"; transcript_biotype "protein_coding"; protein_id "ENSRNOP00000082905"; protein_version "2";
9	ensembl	exon	43993558	43993764	0	+	.	gene_id "ENSRNOG00000012207"; gene_version "10"; transcript_id "ENSRNOT00000096417"; transcript_version "2"; exon_number "84"; gene_name "Dst"; gene_source "ensembl"; gene_biotype "protein_coding"; transcript_name "Dst-204"; transcript_source "ensembl"; transcript_biotype "protein_coding"; exon_id "ENSRNOE00000122038"; exon_version "1"; tag "Ensembl_canonical";
9	ensembl	CDS	43993558	43993764	0	+	0	gene_id "ENSRNOG00000012207"; gene_version "10"; transcript_id "ENSRNOT00000096417"; transcript_version "2"; exon_number "84"; gene_name "Dst"; gene_source "ensembl"; gene_biotype "protein_coding"; transcript_name "Dst-204"; transcript_source "ensembl"; transcript_biotype "protein_coding"; protein_id "ENSRNOP00000080301"; protein_version "1"; tag "Ensembl_canonical";
9	ensembl	exon	43993558	43993764	0	+	.	gene_id "ENSRNOG00000012207"; gene_version "10"; transcript_id "ENSRNOT00000112664"; transcript_version "2"; exon_number "71"; gene_name "Dst"; gene_source "ensembl"; gene_biotype "protein_coding"; transcript_name "Dst-208"; transcript_source "ensembl"; transcript_biotype "protein_coding"; exon_id "ENSRNOE00000122038"; exon_version "1";
9	ensembl	CDS	43993558	43993764	0	+	0	gene_id "ENSRNOG00000012207"; gene_version "10"; transcript_id "ENSRNOT00000112664"; transcript_version "2"; exon_number "71"; gene_name "Dst"; gene_source "ensembl"; gene_biotype "protein_coding"; transcript_name "Dst-208"; transcript_source "ensembl"; transcript_biotype "protein_coding"; protein_id "ENSRNOP00000087471"; protein_version "1";
9	ensembl	exon	43993558	43993764	0	+	.	gene_id "ENSRNOG00000012207"; gene_version "10"; transcript_id "ENSRNOT00000095842"; transcript_version "2"; exon_number "72"; gene_name "Dst"; gene_source "ensembl"; gene_biotype "protein_coding"; transcript_name "Dst-203"; transcript_source "ensembl"; transcript_biotype "protein_coding"; exon_id "ENSRNOE00000122038"; exon_version "1";
9	ensembl	CDS	43993558	43993764	0	+	0	gene_id "ENSRNOG00000012207"; gene_version "10"; transcript_id "ENSRNOT00000095842"; transcript_version "2"; exon_number "72"; gene_name "Dst"; gene_source "ensembl"; gene_biotype "protein_coding"; transcript_name "Dst-203"; transcript_source "ensembl"; transcript_biotype "protein_coding"; protein_id "ENSRNOP00000091179"; protein_version "1";
9	ensembl	exon	43993558	43993764	0	+	.	gene_id "ENSRNOG00000012207"; gene_version "10"; transcript_id "ENSRNOT00000095264"; transcript_version "2"; exon_number "82"; gene_name "Dst"; gene_source "ensembl"; gene_biotype "protein_coding"; transcript_name "Dst-202"; transcript_source "ensembl"; transcript_biotype "protein_coding"; exon_id "ENSRNOE00000122038"; exon_version "1";
9	ensembl	CDS	43993558	43993764	0	+	0	gene_id "ENSRNOG00000012207"; gene_version "10"; transcript_id "ENSRNOT00000095264"; transcript_version "2"; exon_number "82"; gene_name "Dst"; gene_source "ensembl"; gene_biotype "protein_coding"; transcript_name "Dst-202"; transcript_source "ensembl"; transcript_biotype "protein_coding"; protein_id "ENSRNOP00000082222"; protein_version "2";
9	ensembl	exon	43993558	43993764	0	+	.	gene_id "ENSRNOG00000012207"; gene_version "10"; transcript_id "ENSRNOT00000044452"; transcript_version "8"; exon_number "82"; gene_name "Dst"; gene_source "ensembl"; gene_biotype "protein_coding"; transcript_name "Dst-201"; transcript_source "ensembl"; transcript_biotype "protein_coding"; exon_id "ENSRNOE00000122038"; exon_version "1";
9	ensembl	CDS	43993558	43993764	0	+	0	gene_id "ENSRNOG00000012207"; gene_version "10"; transcript_id "ENSRNOT00000044452"; transcript_version "8"; exon_number "82"; gene_name "Dst"; gene_source "ensembl"; gene_biotype "protein_coding"; transcript_name "Dst-201"; transcript_source "ensembl"; transcript_biotype "protein_coding"; protein_id "ENSRNOP00000043470"; protein_version "6";
9	ensembl	exon	43993558	43993764	0	+	.	gene_id "ENSRNOG00000012207"; gene_version "10"; transcript_id "ENSRNOT00000102656"; transcript_version "2"; exon_number "80"; gene_name "Dst"; gene_source "ensembl"; gene_biotype "protein_coding"; transcript_name "Dst-206"; transcript_source "ensembl"; transcript_biotype "protein_coding"; exon_id "ENSRNOE00000122038"; exon_version "1";
9	ensembl	CDS	43993558	43993764	0	+	0	gene_id "ENSRNOG00000012207"; gene_version "10"; transcript_id "ENSRNOT00000102656"; transcript_version "2"; exon_number "80"; gene_name "Dst"; gene_source "ensembl"; gene_biotype "protein_coding"; transcript_name "Dst-206"; transcript_source "ensembl"; transcript_biotype "protein_coding"; protein_id "ENSRNOP00000094042"; protein_version "1";
9	ENSEMBL114_rn	exon	43993558	43993764	10.7827614045991	+	.	gene_id "ENSRNOG00000012207"; transcript_id "ENSRNOG00000012207_tx_100"; exon_id "9_43993558_43993764_+"; exonnum "79"; txlen "18141";
9	ENSEMBL114_rn	exon	43993558	43993764	10.4828204719669	+	.	gene_id "ENSRNOG00000012207"; transcript_id "ENSRNOG00000012207_tx_101"; exon_id "9_43993558_43993764_+"; exonnum "76"; txlen "17369";
9	ENSEMBL114_rn	exon	43993558	43993764	10.4828204719669	+	.	gene_id "ENSRNOG00000012207"; transcript_id "ENSRNOG00000012207_tx_102"; exon_id "9_43993558_43993764_+"; exonnum "77"; txlen "17696";
9	ENSEMBL114_rn	exon	43993558	43993764	10.4828204719669	+	.	gene_id "ENSRNOG00000012207"; transcript_id "ENSRNOG00000012207_tx_103"; exon_id "9_43993558_43993764_+"; exonnum "76"; txlen "17480";
9	ENSEMBL114_rn	exon	43993558	43993764	10.416166931382	+	.	gene_id "ENSRNOG00000012207"; transcript_id "ENSRNOG00000012207_tx_104"; exon_id "9_43993558_43993764_+"; exonnum "76"; txlen "17297";
9	ENSEMBL114_rn	exon	43993558	43993764	10.416166931382	+	.	gene_id "ENSRNOG00000012207"; transcript_id "ENSRNOG00000012207_tx_105"; exon_id "9_43993558_43993764_+"; exonnum "77"; txlen "17624";
9	ENSEMBL114_rn	exon	43993558	43993764	10.416166931382	+	.	gene_id "ENSRNOG00000012207"; transcript_id "ENSRNOG00000012207_tx_106"; exon_id "9_43993558_43993764_+"; exonnum "76"; txlen "17408";
9	ENSEMBL114_rn	exon	43993558	43993764	10.416166931382	+	.	gene_id "ENSRNOG00000012207"; transcript_id "ENSRNOG00000012207_tx_107"; exon_id "9_43993558_43993764_+"; exonnum "79"; txlen "17958";
9	ENSEMBL114_rn	exon	43993558	43993764	10.416166931382	+	.	gene_id "ENSRNOG00000012207"; transcript_id "ENSRNOG00000012207_tx_108"; exon_id "9_43993558_43993764_+"; exonnum "80"; txlen "18285";
9	ENSEMBL114_rn	exon	43993558	43993764	10.416166931382	+	.	gene_id "ENSRNOG00000012207"; transcript_id "ENSRNOG00000012207_tx_109"; exon_id "9_43993558_43993764_+"; exonnum "79"; txlen "18069";
9	ENSEMBL114_rn	exon	43993558	43993764	122.390111951337	+	.	gene_id "ENSRNOG00000012207"; transcript_id "ENSRNOG00000012207_tx_11"; exon_id "9_43993558_43993764_+"; exonnum "25"; txlen "10219";
9	ENSEMBL114_rn	exon	43993558	43993764	9.37552079102366	+	.	gene_id "ENSRNOG00000012207"; transcript_id "ENSRNOG00000012207_tx_112"; exon_id "9_43993558_43993764_+"; exonnum "77"; txlen "17735";
9	ENSEMBL114_rn	exon	43993558	43993764	8.09113854236511	+	.	gene_id "ENSRNOG00000012207"; transcript_id "ENSRNOG00000012207_tx_114"; exon_id "9_43993558_43993764_+"; exonnum "77"; txlen "17524";
9	ENSEMBL114_rn	exon	43993558	43993764	55.9198859304445	+	.	gene_id "ENSRNOG00000012207"; transcript_id "ENSRNOG00000012207_tx_30"; exon_id "9_43993558_43993764_+"; exonnum "25"; txlen "10201";
9	ENSEMBL114_rn	exon	43993558	43993764	52.2038348385051	+	.	gene_id "ENSRNOG00000012207"; transcript_id "ENSRNOG00000012207_tx_33"; exon_id "9_43993558_43993764_+"; exonnum "25"; txlen "10108";
9	ENSEMBL114_rn	exon	43993558	43993764	44.7595819583053	+	.	gene_id "ENSRNOG00000012207"; transcript_id "ENSRNOG00000012207_tx_35"; exon_id "9_43993558_43993764_+"; exonnum "25"; txlen "10291";
9	ENSEMBL114_rn	exon	43993558	43993764	44.7059672682901	+	.	gene_id "ENSRNOG00000012207"; transcript_id "ENSRNOG00000012207_tx_36"; exon_id "9_43993558_43993764_+"; exonnum "46"; txlen "14834";
9	ENSEMBL114_rn	exon	43993558	43993764	37.072739649569	+	.	gene_id "ENSRNOG00000012207"; transcript_id "ENSRNOG00000012207_tx_41"; exon_id "9_43993558_43993764_+"; exonnum "46"; txlen "14762";
9	ENSEMBL114_rn	exon	43993558	43993764	24.8224678065098	+	.	gene_id "ENSRNOG00000012207"; transcript_id "ENSRNOG00000012207_tx_62"; exon_id "9_43993558_43993764_+"; exonnum "25"; txlen "10180";
9	ENSEMBL114_rn	exon	43993558	43993764	23.6311050331827	+	.	gene_id "ENSRNOG00000012207"; transcript_id "ENSRNOG00000012207_tx_64"; exon_id "9_43993558_43993764_+"; exonnum "25"; txlen "10090";
9	ENSEMBL114_rn	exon	43993558	43993764	17.3425952100703	+	.	gene_id "ENSRNOG00000012207"; transcript_id "ENSRNOG00000012207_tx_75"; exon_id "9_43993558_43993764_+"; exonnum "45"; txlen "14396";
9	ENSEMBL114_rn	exon	43993558	43993764	17.2451326475158	+	.	gene_id "ENSRNOG00000012207"; transcript_id "ENSRNOG00000012207_tx_77"; exon_id "9_43993558_43993764_+"; exonnum "46"; txlen "14723";
9	ENSEMBL114_rn	exon	43993558	43993764	16.7832083181159	+	.	gene_id "ENSRNOG00000012207"; transcript_id "ENSRNOG00000012207_tx_81"; exon_id "9_43993558_43993764_+"; exonnum "46"; txlen "14651";
9	ENSEMBL114_rn	exon	43993558	43993764	16.4695526697652	+	.	gene_id "ENSRNOG00000012207"; transcript_id "ENSRNOG00000012207_tx_82"; exon_id "9_43993558_43993764_+"; exonnum "45"; txlen "14507";
9	ENSEMBL114_rn	exon	43993558	43993764	16.4695526697652	+	.	gene_id "ENSRNOG00000012207"; transcript_id "ENSRNOG00000012207_tx_83"; exon_id "9_43993558_43993764_+"; exonnum "45"; txlen "14324";
9	ENSEMBL114_rn	exon	43993558	43993764	16.4695526697652	+	.	gene_id "ENSRNOG00000012207"; transcript_id "ENSRNOG00000012207_tx_84"; exon_id "9_43993558_43993764_+"; exonnum "45"; txlen "14435";
9	ENSEMBL114_rn	exon	43993558	43993764	15.739671127592	+	.	gene_id "ENSRNOG00000012207"; transcript_id "ENSRNOG00000012207_tx_85"; exon_id "9_43993558_43993764_+"; exonnum "25"; txlen "10273";
9	ENSEMBL114_rn	exon	43993558	43993764	15.598220054556	+	.	gene_id "ENSRNOG00000012207"; transcript_id "ENSRNOG00000012207_tx_87"; exon_id "9_43993558_43993764_+"; exonnum "77"; txlen "17807";
9	ENSEMBL114_rn	exon	43993558	43993764	14.5580312380086	+	.	gene_id "ENSRNOG00000012207"; transcript_id "ENSRNOG00000012207_tx_89"; exon_id "9_43993558_43993764_+"; exonnum "80"; txlen "18468";
9	ENSEMBL114_rn	exon	43993558	43993764	14.1914367647915	+	.	gene_id "ENSRNOG00000012207"; transcript_id "ENSRNOG00000012207_tx_90"; exon_id "9_43993558_43993764_+"; exonnum "80"; txlen "18396";
9	ENSEMBL114_rn	exon	43993558	43993764	13.9828587921457	+	.	gene_id "ENSRNOG00000012207"; transcript_id "ENSRNOG00000012207_tx_91"; exon_id "9_43993558_43993764_+"; exonnum "76"; txlen "17614";
9	ENSEMBL114_rn	exon	43993558	43993764	11.3453108319432	+	.	gene_id "ENSRNOG00000012207"; transcript_id "ENSRNOG00000012207_tx_96"; exon_id "9_43993558_43993764_+"; exonnum "46"; txlen "14744";
9	ENSEMBL114_rn	exon	43993558	43993764	10.7827614045991	+	.	gene_id "ENSRNOG00000012207"; transcript_id "ENSRNOG00000012207_tx_98"; exon_id "9_43993558_43993764_+"; exonnum "79"; txlen "18030";
9	ENSEMBL114_rn	exon	43993558	43993764	10.7827614045991	+	.	gene_id "ENSRNOG00000012207"; transcript_id "ENSRNOG00000012207_tx_99"; exon_id "9_43993558_43993764_+"; exonnum "80"; txlen "18357";
9	ensembl	exon	43996222	43996341	0	+	.	gene_id "ENSRNOG00000012207"; gene_version "10"; transcript_id "ENSRNOT00000163385"; transcript_version "1"; exon_number "78"; gene_name "Dst"; gene_source "ensembl"; gene_biotype "protein_coding"; transcript_name "Dst-210"; transcript_source "ensembl"; transcript_biotype "protein_coding"; exon_id "ENSRNOE00000122080"; exon_version "1";
9	ensembl	CDS	43996222	43996341	0	+	0	gene_id "ENSRNOG00000012207"; gene_version "10"; transcript_id "ENSRNOT00000163385"; transcript_version "1"; exon_number "78"; gene_name "Dst"; gene_source "ensembl"; gene_biotype "protein_coding"; transcript_name "Dst-210"; transcript_source "ensembl"; transcript_biotype "protein_coding"; protein_id "ENSRNOP00000099977"; protein_version "1";
9	ensembl	exon	43996222	43996341	0	+	.	gene_id "ENSRNOG00000012207"; gene_version "10"; transcript_id "ENSRNOT00000148443"; transcript_version "1"; exon_number "85"; gene_name "Dst"; gene_source "ensembl"; gene_biotype "protein_coding"; transcript_name "Dst-209"; transcript_source "ensembl"; transcript_biotype "protein_coding"; exon_id "ENSRNOE00000122080"; exon_version "1";
9	ensembl	CDS	43996222	43996341	0	+	0	gene_id "ENSRNOG00000012207"; gene_version "10"; transcript_id "ENSRNOT00000148443"; transcript_version "1"; exon_number "85"; gene_name "Dst"; gene_source "ensembl"; gene_biotype "protein_coding"; transcript_name "Dst-209"; transcript_source "ensembl"; transcript_biotype "protein_coding"; protein_id "ENSRNOP00000103674"; protein_version "1";
9	ensembl	exon	43996222	43996341	0	+	.	gene_id "ENSRNOG00000012207"; gene_version "10"; transcript_id "ENSRNOT00000101194"; transcript_version "2"; exon_number "83"; gene_name "Dst"; gene_source "ensembl"; gene_biotype "protein_coding"; transcript_name "Dst-205"; transcript_source "ensembl"; transcript_biotype "protein_coding"; exon_id "ENSRNOE00000122080"; exon_version "1";
9	ensembl	CDS	43996222	43996341	0	+	0	gene_id "ENSRNOG00000012207"; gene_version "10"; transcript_id "ENSRNOT00000101194"; transcript_version "2"; exon_number "83"; gene_name "Dst"; gene_source "ensembl"; gene_biotype "protein_coding"; transcript_name "Dst-205"; transcript_source "ensembl"; transcript_biotype "protein_coding"; protein_id "ENSRNOP00000082905"; protein_version "2";
9	ensembl	exon	43996222	43996341	0	+	.	gene_id "ENSRNOG00000012207"; gene_version "10"; transcript_id "ENSRNOT00000096417"; transcript_version "2"; exon_number "85"; gene_name "Dst"; gene_source "ensembl"; gene_biotype "protein_coding"; transcript_name "Dst-204"; transcript_source "ensembl"; transcript_biotype "protein_coding"; exon_id "ENSRNOE00000122080"; exon_version "1"; tag "Ensembl_canonical";
9	ensembl	CDS	43996222	43996341	0	+	0	gene_id "ENSRNOG00000012207"; gene_version "10"; transcript_id "ENSRNOT00000096417"; transcript_version "2"; exon_number "85"; gene_name "Dst"; gene_source "ensembl"; gene_biotype "protein_coding"; transcript_name "Dst-204"; transcript_source "ensembl"; transcript_biotype "protein_coding"; protein_id "ENSRNOP00000080301"; protein_version "1"; tag "Ensembl_canonical";
9	ensembl	exon	43996222	43996341	0	+	.	gene_id "ENSRNOG00000012207"; gene_version "10"; transcript_id "ENSRNOT00000112664"; transcript_version "2"; exon_number "72"; gene_name "Dst"; gene_source "ensembl"; gene_biotype "protein_coding"; transcript_name "Dst-208"; transcript_source "ensembl"; transcript_biotype "protein_coding"; exon_id "ENSRNOE00000122080"; exon_version "1";
9	ensembl	CDS	43996222	43996341	0	+	0	gene_id "ENSRNOG00000012207"; gene_version "10"; transcript_id "ENSRNOT00000112664"; transcript_version "2"; exon_number "72"; gene_name "Dst"; gene_source "ensembl"; gene_biotype "protein_coding"; transcript_name "Dst-208"; transcript_source "ensembl"; transcript_biotype "protein_coding"; protein_id "ENSRNOP00000087471"; protein_version "1";
9	ensembl	exon	43996222	43996341	0	+	.	gene_id "ENSRNOG00000012207"; gene_version "10"; transcript_id "ENSRNOT00000095842"; transcript_version "2"; exon_number "73"; gene_name "Dst"; gene_source "ensembl"; gene_biotype "protein_coding"; transcript_name "Dst-203"; transcript_source "ensembl"; transcript_biotype "protein_coding"; exon_id "ENSRNOE00000122080"; exon_version "1";
9	ensembl	CDS	43996222	43996341	0	+	0	gene_id "ENSRNOG00000012207"; gene_version "10"; transcript_id "ENSRNOT00000095842"; transcript_version "2"; exon_number "73"; gene_name "Dst"; gene_source "ensembl"; gene_biotype "protein_coding"; transcript_name "Dst-203"; transcript_source "ensembl"; transcript_biotype "protein_coding"; protein_id "ENSRNOP00000091179"; protein_version "1";
9	ensembl	exon	43996222	43996341	0	+	.	gene_id "ENSRNOG00000012207"; gene_version "10"; transcript_id "ENSRNOT00000095264"; transcript_version "2"; exon_number "83"; gene_name "Dst"; gene_source "ensembl"; gene_biotype "protein_coding"; transcript_name "Dst-202"; transcript_source "ensembl"; transcript_biotype "protein_coding"; exon_id "ENSRNOE00000122080"; exon_version "1";
9	ensembl	CDS	43996222	43996341	0	+	0	gene_id "ENSRNOG00000012207"; gene_version "10"; transcript_id "ENSRNOT00000095264"; transcript_version "2"; exon_number "83"; gene_name "Dst"; gene_source "ensembl"; gene_biotype "protein_coding"; transcript_name "Dst-202"; transcript_source "ensembl"; transcript_biotype "protein_coding"; protein_id "ENSRNOP00000082222"; protein_version "2";
9	ensembl	exon	43996222	43996341	0	+	.	gene_id "ENSRNOG00000012207"; gene_version "10"; transcript_id "ENSRNOT00000044452"; transcript_version "8"; exon_number "83"; gene_name "Dst"; gene_source "ensembl"; gene_biotype "protein_coding"; transcript_name "Dst-201"; transcript_source "ensembl"; transcript_biotype "protein_coding"; exon_id "ENSRNOE00000122080"; exon_version "1";
9	ensembl	CDS	43996222	43996341	0	+	0	gene_id "ENSRNOG00000012207"; gene_version "10"; transcript_id "ENSRNOT00000044452"; transcript_version "8"; exon_number "83"; gene_name "Dst"; gene_source "ensembl"; gene_biotype "protein_coding"; transcript_name "Dst-201"; transcript_source "ensembl"; transcript_biotype "protein_coding"; protein_id "ENSRNOP00000043470"; protein_version "6";
9	ensembl	exon	43996222	43996341	0	+	.	gene_id "ENSRNOG00000012207"; gene_version "10"; transcript_id "ENSRNOT00000102656"; transcript_version "2"; exon_number "81"; gene_name "Dst"; gene_source "ensembl"; gene_biotype "protein_coding"; transcript_name "Dst-206"; transcript_source "ensembl"; transcript_biotype "protein_coding"; exon_id "ENSRNOE00000122080"; exon_version "1";
9	ensembl	CDS	43996222	43996341	0	+	0	gene_id "ENSRNOG00000012207"; gene_version "10"; transcript_id "ENSRNOT00000102656"; transcript_version "2"; exon_number "81"; gene_name "Dst"; gene_source "ensembl"; gene_biotype "protein_coding"; transcript_name "Dst-206"; transcript_source "ensembl"; transcript_biotype "protein_coding"; protein_id "ENSRNOP00000094042"; protein_version "1";
9	ENSEMBL114_rn	exon	43996222	43996341	10.7827614045991	+	.	gene_id "ENSRNOG00000012207"; transcript_id "ENSRNOG00000012207_tx_100"; exon_id "9_43996222_43996341_+"; exonnum "80"; txlen "18141";
9	ENSEMBL114_rn	exon	43996222	43996341	10.4828204719669	+	.	gene_id "ENSRNOG00000012207"; transcript_id "ENSRNOG00000012207_tx_101"; exon_id "9_43996222_43996341_+"; exonnum "77"; txlen "17369";
9	ENSEMBL114_rn	exon	43996222	43996341	10.4828204719669	+	.	gene_id "ENSRNOG00000012207"; transcript_id "ENSRNOG00000012207_tx_102"; exon_id "9_43996222_43996341_+"; exonnum "78"; txlen "17696";
9	ENSEMBL114_rn	exon	43996222	43996341	10.4828204719669	+	.	gene_id "ENSRNOG00000012207"; transcript_id "ENSRNOG00000012207_tx_103"; exon_id "9_43996222_43996341_+"; exonnum "77"; txlen "17480";
9	ENSEMBL114_rn	exon	43996222	43996341	10.416166931382	+	.	gene_id "ENSRNOG00000012207"; transcript_id "ENSRNOG00000012207_tx_104"; exon_id "9_43996222_43996341_+"; exonnum "77"; txlen "17297";
9	ENSEMBL114_rn	exon	43996222	43996341	10.416166931382	+	.	gene_id "ENSRNOG00000012207"; transcript_id "ENSRNOG00000012207_tx_105"; exon_id "9_43996222_43996341_+"; exonnum "78"; txlen "17624";
9	ENSEMBL114_rn	exon	43996222	43996341	10.416166931382	+	.	gene_id "ENSRNOG00000012207"; transcript_id "ENSRNOG00000012207_tx_106"; exon_id "9_43996222_43996341_+"; exonnum "77"; txlen "17408";
9	ENSEMBL114_rn	exon	43996222	43996341	10.416166931382	+	.	gene_id "ENSRNOG00000012207"; transcript_id "ENSRNOG00000012207_tx_107"; exon_id "9_43996222_43996341_+"; exonnum "80"; txlen "17958";
9	ENSEMBL114_rn	exon	43996222	43996341	10.416166931382	+	.	gene_id "ENSRNOG00000012207"; transcript_id "ENSRNOG00000012207_tx_108"; exon_id "9_43996222_43996341_+"; exonnum "81"; txlen "18285";
9	ENSEMBL114_rn	exon	43996222	43996341	10.416166931382	+	.	gene_id "ENSRNOG00000012207"; transcript_id "ENSRNOG00000012207_tx_109"; exon_id "9_43996222_43996341_+"; exonnum "80"; txlen "18069";
9	ENSEMBL114_rn	exon	43996222	43996341	122.390111951337	+	.	gene_id "ENSRNOG00000012207"; transcript_id "ENSRNOG00000012207_tx_11"; exon_id "9_43996222_43996341_+"; exonnum "26"; txlen "10219";
9	ENSEMBL114_rn	exon	43996222	43996341	9.37552079102366	+	.	gene_id "ENSRNOG00000012207"; transcript_id "ENSRNOG00000012207_tx_112"; exon_id "9_43996222_43996341_+"; exonnum "78"; txlen "17735";
9	ENSEMBL114_rn	exon	43996222	43996341	8.09113854236511	+	.	gene_id "ENSRNOG00000012207"; transcript_id "ENSRNOG00000012207_tx_114"; exon_id "9_43996222_43996341_+"; exonnum "78"; txlen "17524";
9	ENSEMBL114_rn	exon	43996222	43996341	55.9198859304445	+	.	gene_id "ENSRNOG00000012207"; transcript_id "ENSRNOG00000012207_tx_30"; exon_id "9_43996222_43996341_+"; exonnum "26"; txlen "10201";
9	ENSEMBL114_rn	exon	43996222	43996341	52.2038348385051	+	.	gene_id "ENSRNOG00000012207"; transcript_id "ENSRNOG00000012207_tx_33"; exon_id "9_43996222_43996341_+"; exonnum "26"; txlen "10108";
9	ENSEMBL114_rn	exon	43996222	43996341	44.7595819583053	+	.	gene_id "ENSRNOG00000012207"; transcript_id "ENSRNOG00000012207_tx_35"; exon_id "9_43996222_43996341_+"; exonnum "26"; txlen "10291";
9	ENSEMBL114_rn	exon	43996222	43996341	44.7059672682901	+	.	gene_id "ENSRNOG00000012207"; transcript_id "ENSRNOG00000012207_tx_36"; exon_id "9_43996222_43996341_+"; exonnum "47"; txlen "14834";
9	ENSEMBL114_rn	exon	43996222	43996341	37.072739649569	+	.	gene_id "ENSRNOG00000012207"; transcript_id "ENSRNOG00000012207_tx_41"; exon_id "9_43996222_43996341_+"; exonnum "47"; txlen "14762";
9	ENSEMBL114_rn	exon	43996222	43996341	24.8224678065098	+	.	gene_id "ENSRNOG00000012207"; transcript_id "ENSRNOG00000012207_tx_62"; exon_id "9_43996222_43996341_+"; exonnum "26"; txlen "10180";
9	ENSEMBL114_rn	exon	43996222	43996341	23.6311050331827	+	.	gene_id "ENSRNOG00000012207"; transcript_id "ENSRNOG00000012207_tx_64"; exon_id "9_43996222_43996341_+"; exonnum "26"; txlen "10090";
9	ENSEMBL114_rn	exon	43996222	43996341	17.3425952100703	+	.	gene_id "ENSRNOG00000012207"; transcript_id "ENSRNOG00000012207_tx_75"; exon_id "9_43996222_43996341_+"; exonnum "46"; txlen "14396";
9	ENSEMBL114_rn	exon	43996222	43996341	17.2451326475158	+	.	gene_id "ENSRNOG00000012207"; transcript_id "ENSRNOG00000012207_tx_77"; exon_id "9_43996222_43996341_+"; exonnum "47"; txlen "14723";
9	ENSEMBL114_rn	exon	43996222	43996341	16.7832083181159	+	.	gene_id "ENSRNOG00000012207"; transcript_id "ENSRNOG00000012207_tx_81"; exon_id "9_43996222_43996341_+"; exonnum "47"; txlen "14651";
9	ENSEMBL114_rn	exon	43996222	43996341	16.4695526697652	+	.	gene_id "ENSRNOG00000012207"; transcript_id "ENSRNOG00000012207_tx_82"; exon_id "9_43996222_43996341_+"; exonnum "46"; txlen "14507";
9	ENSEMBL114_rn	exon	43996222	43996341	16.4695526697652	+	.	gene_id "ENSRNOG00000012207"; transcript_id "ENSRNOG00000012207_tx_83"; exon_id "9_43996222_43996341_+"; exonnum "46"; txlen "14324";
9	ENSEMBL114_rn	exon	43996222	43996341	16.4695526697652	+	.	gene_id "ENSRNOG00000012207"; transcript_id "ENSRNOG00000012207_tx_84"; exon_id "9_43996222_43996341_+"; exonnum "46"; txlen "14435";
9	ENSEMBL114_rn	exon	43996222	43996341	15.739671127592	+	.	gene_id "ENSRNOG00000012207"; transcript_id "ENSRNOG00000012207_tx_85"; exon_id "9_43996222_43996341_+"; exonnum "26"; txlen "10273";
9	ENSEMBL114_rn	exon	43996222	43996341	15.598220054556	+	.	gene_id "ENSRNOG00000012207"; transcript_id "ENSRNOG00000012207_tx_87"; exon_id "9_43996222_43996341_+"; exonnum "78"; txlen "17807";
9	ENSEMBL114_rn	exon	43996222	43996341	14.5580312380086	+	.	gene_id "ENSRNOG00000012207"; transcript_id "ENSRNOG00000012207_tx_89"; exon_id "9_43996222_43996341_+"; exonnum "81"; txlen "18468";
9	ENSEMBL114_rn	exon	43996222	43996341	14.1914367647915	+	.	gene_id "ENSRNOG00000012207"; transcript_id "ENSRNOG00000012207_tx_90"; exon_id "9_43996222_43996341_+"; exonnum "81"; txlen "18396";
9	ENSEMBL114_rn	exon	43996222	43996341	13.9828587921457	+	.	gene_id "ENSRNOG00000012207"; transcript_id "ENSRNOG00000012207_tx_91"; exon_id "9_43996222_43996341_+"; exonnum "77"; txlen "17614";
9	ENSEMBL114_rn	exon	43996222	43996341	11.3453108319432	+	.	gene_id "ENSRNOG00000012207"; transcript_id "ENSRNOG00000012207_tx_96"; exon_id "9_43996222_43996341_+"; exonnum "47"; txlen "14744";
9	ENSEMBL114_rn	exon	43996222	43996341	10.7827614045991	+	.	gene_id "ENSRNOG00000012207"; transcript_id "ENSRNOG00000012207_tx_98"; exon_id "9_43996222_43996341_+"; exonnum "80"; txlen "18030";
9	ENSEMBL114_rn	exon	43996222	43996341	10.7827614045991	+	.	gene_id "ENSRNOG00000012207"; transcript_id "ENSRNOG00000012207_tx_99"; exon_id "9_43996222_43996341_+"; exonnum "81"; txlen "18357";
9	ensembl	exon	43999915	44000084	0	+	.	gene_id "ENSRNOG00000012207"; gene_version "10"; transcript_id "ENSRNOT00000163385"; transcript_version "1"; exon_number "79"; gene_name "Dst"; gene_source "ensembl"; gene_biotype "protein_coding"; transcript_name "Dst-210"; transcript_source "ensembl"; transcript_biotype "protein_coding"; exon_id "ENSRNOE00000122119"; exon_version "1";
9	ensembl	CDS	43999915	44000084	0	+	0	gene_id "ENSRNOG00000012207"; gene_version "10"; transcript_id "ENSRNOT00000163385"; transcript_version "1"; exon_number "79"; gene_name "Dst"; gene_source "ensembl"; gene_biotype "protein_coding"; transcript_name "Dst-210"; transcript_source "ensembl"; transcript_biotype "protein_coding"; protein_id "ENSRNOP00000099977"; protein_version "1";
9	ensembl	exon	43999915	44000084	0	+	.	gene_id "ENSRNOG00000012207"; gene_version "10"; transcript_id "ENSRNOT00000148443"; transcript_version "1"; exon_number "86"; gene_name "Dst"; gene_source "ensembl"; gene_biotype "protein_coding"; transcript_name "Dst-209"; transcript_source "ensembl"; transcript_biotype "protein_coding"; exon_id "ENSRNOE00000122119"; exon_version "1";
9	ensembl	CDS	43999915	44000084	0	+	0	gene_id "ENSRNOG00000012207"; gene_version "10"; transcript_id "ENSRNOT00000148443"; transcript_version "1"; exon_number "86"; gene_name "Dst"; gene_source "ensembl"; gene_biotype "protein_coding"; transcript_name "Dst-209"; transcript_source "ensembl"; transcript_biotype "protein_coding"; protein_id "ENSRNOP00000103674"; protein_version "1";
9	ensembl	exon	43999915	44000084	0	+	.	gene_id "ENSRNOG00000012207"; gene_version "10"; transcript_id "ENSRNOT00000101194"; transcript_version "2"; exon_number "84"; gene_name "Dst"; gene_source "ensembl"; gene_biotype "protein_coding"; transcript_name "Dst-205"; transcript_source "ensembl"; transcript_biotype "protein_coding"; exon_id "ENSRNOE00000122119"; exon_version "1";
9	ensembl	CDS	43999915	44000084	0	+	0	gene_id "ENSRNOG00000012207"; gene_version "10"; transcript_id "ENSRNOT00000101194"; transcript_version "2"; exon_number "84"; gene_name "Dst"; gene_source "ensembl"; gene_biotype "protein_coding"; transcript_name "Dst-205"; transcript_source "ensembl"; transcript_biotype "protein_coding"; protein_id "ENSRNOP00000082905"; protein_version "2";
9	ensembl	exon	43999915	44000084	0	+	.	gene_id "ENSRNOG00000012207"; gene_version "10"; transcript_id "ENSRNOT00000096417"; transcript_version "2"; exon_number "86"; gene_name "Dst"; gene_source "ensembl"; gene_biotype "protein_coding"; transcript_name "Dst-204"; transcript_source "ensembl"; transcript_biotype "protein_coding"; exon_id "ENSRNOE00000122119"; exon_version "1"; tag "Ensembl_canonical";
9	ensembl	CDS	43999915	44000084	0	+	0	gene_id "ENSRNOG00000012207"; gene_version "10"; transcript_id "ENSRNOT00000096417"; transcript_version "2"; exon_number "86"; gene_name "Dst"; gene_source "ensembl"; gene_biotype "protein_coding"; transcript_name "Dst-204"; transcript_source "ensembl"; transcript_biotype "protein_coding"; protein_id "ENSRNOP00000080301"; protein_version "1"; tag "Ensembl_canonical";
9	ensembl	exon	43999915	44000084	0	+	.	gene_id "ENSRNOG00000012207"; gene_version "10"; transcript_id "ENSRNOT00000112664"; transcript_version "2"; exon_number "73"; gene_name "Dst"; gene_source "ensembl"; gene_biotype "protein_coding"; transcript_name "Dst-208"; transcript_source "ensembl"; transcript_biotype "protein_coding"; exon_id "ENSRNOE00000122119"; exon_version "1";
9	ensembl	CDS	43999915	44000084	0	+	0	gene_id "ENSRNOG00000012207"; gene_version "10"; transcript_id "ENSRNOT00000112664"; transcript_version "2"; exon_number "73"; gene_name "Dst"; gene_source "ensembl"; gene_biotype "protein_coding"; transcript_name "Dst-208"; transcript_source "ensembl"; transcript_biotype "protein_coding"; protein_id "ENSRNOP00000087471"; protein_version "1";
9	ensembl	exon	43999915	44000084	0	+	.	gene_id "ENSRNOG00000012207"; gene_version "10"; transcript_id "ENSRNOT00000095842"; transcript_version "2"; exon_number "74"; gene_name "Dst"; gene_source "ensembl"; gene_biotype "protein_coding"; transcript_name "Dst-203"; transcript_source "ensembl"; transcript_biotype "protein_coding"; exon_id "ENSRNOE00000122119"; exon_version "1";
9	ensembl	CDS	43999915	44000084	0	+	0	gene_id "ENSRNOG00000012207"; gene_version "10"; transcript_id "ENSRNOT00000095842"; transcript_version "2"; exon_number "74"; gene_name "Dst"; gene_source "ensembl"; gene_biotype "protein_coding"; transcript_name "Dst-203"; transcript_source "ensembl"; transcript_biotype "protein_coding"; protein_id "ENSRNOP00000091179"; protein_version "1";
9	ensembl	exon	43999915	44000084	0	+	.	gene_id "ENSRNOG00000012207"; gene_version "10"; transcript_id "ENSRNOT00000095264"; transcript_version "2"; exon_number "84"; gene_name "Dst"; gene_source "ensembl"; gene_biotype "protein_coding"; transcript_name "Dst-202"; transcript_source "ensembl"; transcript_biotype "protein_coding"; exon_id "ENSRNOE00000122119"; exon_version "1";
9	ensembl	CDS	43999915	44000084	0	+	0	gene_id "ENSRNOG00000012207"; gene_version "10"; transcript_id "ENSRNOT00000095264"; transcript_version "2"; exon_number "84"; gene_name "Dst"; gene_source "ensembl"; gene_biotype "protein_coding"; transcript_name "Dst-202"; transcript_source "ensembl"; transcript_biotype "protein_coding"; protein_id "ENSRNOP00000082222"; protein_version "2";
9	ensembl	exon	43999915	44000084	0	+	.	gene_id "ENSRNOG00000012207"; gene_version "10"; transcript_id "ENSRNOT00000044452"; transcript_version "8"; exon_number "84"; gene_name "Dst"; gene_source "ensembl"; gene_biotype "protein_coding"; transcript_name "Dst-201"; transcript_source "ensembl"; transcript_biotype "protein_coding"; exon_id "ENSRNOE00000122119"; exon_version "1";
9	ensembl	CDS	43999915	44000084	0	+	0	gene_id "ENSRNOG00000012207"; gene_version "10"; transcript_id "ENSRNOT00000044452"; transcript_version "8"; exon_number "84"; gene_name "Dst"; gene_source "ensembl"; gene_biotype "protein_coding"; transcript_name "Dst-201"; transcript_source "ensembl"; transcript_biotype "protein_coding"; protein_id "ENSRNOP00000043470"; protein_version "6";
9	ensembl	exon	43999915	44000084	0	+	.	gene_id "ENSRNOG00000012207"; gene_version "10"; transcript_id "ENSRNOT00000102656"; transcript_version "2"; exon_number "82"; gene_name "Dst"; gene_source "ensembl"; gene_biotype "protein_coding"; transcript_name "Dst-206"; transcript_source "ensembl"; transcript_biotype "protein_coding"; exon_id "ENSRNOE00000122119"; exon_version "1";
9	ensembl	CDS	43999915	44000084	0	+	0	gene_id "ENSRNOG00000012207"; gene_version "10"; transcript_id "ENSRNOT00000102656"; transcript_version "2"; exon_number "82"; gene_name "Dst"; gene_source "ensembl"; gene_biotype "protein_coding"; transcript_name "Dst-206"; transcript_source "ensembl"; transcript_biotype "protein_coding"; protein_id "ENSRNOP00000094042"; protein_version "1";
9	ENSEMBL114_rn	exon	43999915	44000084	10.7827614045991	+	.	gene_id "ENSRNOG00000012207"; transcript_id "ENSRNOG00000012207_tx_100"; exon_id "9_43999915_44000084_+"; exonnum "81"; txlen "18141";
9	ENSEMBL114_rn	exon	43999915	44000084	10.4828204719669	+	.	gene_id "ENSRNOG00000012207"; transcript_id "ENSRNOG00000012207_tx_101"; exon_id "9_43999915_44000084_+"; exonnum "78"; txlen "17369";
9	ENSEMBL114_rn	exon	43999915	44000084	10.4828204719669	+	.	gene_id "ENSRNOG00000012207"; transcript_id "ENSRNOG00000012207_tx_102"; exon_id "9_43999915_44000084_+"; exonnum "79"; txlen "17696";
9	ENSEMBL114_rn	exon	43999915	44000084	10.4828204719669	+	.	gene_id "ENSRNOG00000012207"; transcript_id "ENSRNOG00000012207_tx_103"; exon_id "9_43999915_44000084_+"; exonnum "78"; txlen "17480";
9	ENSEMBL114_rn	exon	43999915	44000084	10.416166931382	+	.	gene_id "ENSRNOG00000012207"; transcript_id "ENSRNOG00000012207_tx_104"; exon_id "9_43999915_44000084_+"; exonnum "78"; txlen "17297";
9	ENSEMBL114_rn	exon	43999915	44000084	10.416166931382	+	.	gene_id "ENSRNOG00000012207"; transcript_id "ENSRNOG00000012207_tx_105"; exon_id "9_43999915_44000084_+"; exonnum "79"; txlen "17624";
9	ENSEMBL114_rn	exon	43999915	44000084	10.416166931382	+	.	gene_id "ENSRNOG00000012207"; transcript_id "ENSRNOG00000012207_tx_106"; exon_id "9_43999915_44000084_+"; exonnum "78"; txlen "17408";
9	ENSEMBL114_rn	exon	43999915	44000084	10.416166931382	+	.	gene_id "ENSRNOG00000012207"; transcript_id "ENSRNOG00000012207_tx_107"; exon_id "9_43999915_44000084_+"; exonnum "81"; txlen "17958";
9	ENSEMBL114_rn	exon	43999915	44000084	10.416166931382	+	.	gene_id "ENSRNOG00000012207"; transcript_id "ENSRNOG00000012207_tx_108"; exon_id "9_43999915_44000084_+"; exonnum "82"; txlen "18285";
9	ENSEMBL114_rn	exon	43999915	44000084	10.416166931382	+	.	gene_id "ENSRNOG00000012207"; transcript_id "ENSRNOG00000012207_tx_109"; exon_id "9_43999915_44000084_+"; exonnum "81"; txlen "18069";
9	ENSEMBL114_rn	exon	43999915	44000084	122.390111951337	+	.	gene_id "ENSRNOG00000012207"; transcript_id "ENSRNOG00000012207_tx_11"; exon_id "9_43999915_44000084_+"; exonnum "27"; txlen "10219";
9	ENSEMBL114_rn	exon	43999915	44000084	9.37552079102366	+	.	gene_id "ENSRNOG00000012207"; transcript_id "ENSRNOG00000012207_tx_112"; exon_id "9_43999915_44000084_+"; exonnum "79"; txlen "17735";
9	ENSEMBL114_rn	exon	43999915	44000084	8.09113854236511	+	.	gene_id "ENSRNOG00000012207"; transcript_id "ENSRNOG00000012207_tx_114"; exon_id "9_43999915_44000084_+"; exonnum "79"; txlen "17524";
9	ENSEMBL114_rn	exon	43999915	44000084	55.9198859304445	+	.	gene_id "ENSRNOG00000012207"; transcript_id "ENSRNOG00000012207_tx_30"; exon_id "9_43999915_44000084_+"; exonnum "27"; txlen "10201";
9	ENSEMBL114_rn	exon	43999915	44000084	52.2038348385051	+	.	gene_id "ENSRNOG00000012207"; transcript_id "ENSRNOG00000012207_tx_33"; exon_id "9_43999915_44000084_+"; exonnum "27"; txlen "10108";
9	ENSEMBL114_rn	exon	43999915	44000084	44.7595819583053	+	.	gene_id "ENSRNOG00000012207"; transcript_id "ENSRNOG00000012207_tx_35"; exon_id "9_43999915_44000084_+"; exonnum "27"; txlen "10291";
9	ENSEMBL114_rn	exon	43999915	44000084	44.7059672682901	+	.	gene_id "ENSRNOG00000012207"; transcript_id "ENSRNOG00000012207_tx_36"; exon_id "9_43999915_44000084_+"; exonnum "48"; txlen "14834";
9	ENSEMBL114_rn	exon	43999915	44000084	37.072739649569	+	.	gene_id "ENSRNOG00000012207"; transcript_id "ENSRNOG00000012207_tx_41"; exon_id "9_43999915_44000084_+"; exonnum "48"; txlen "14762";
9	ENSEMBL114_rn	exon	43999915	44000084	24.8224678065098	+	.	gene_id "ENSRNOG00000012207"; transcript_id "ENSRNOG00000012207_tx_62"; exon_id "9_43999915_44000084_+"; exonnum "27"; txlen "10180";
9	ENSEMBL114_rn	exon	43999915	44000084	23.6311050331827	+	.	gene_id "ENSRNOG00000012207"; transcript_id "ENSRNOG00000012207_tx_64"; exon_id "9_43999915_44000084_+"; exonnum "27"; txlen "10090";
9	ENSEMBL114_rn	exon	43999915	44000084	17.3425952100703	+	.	gene_id "ENSRNOG00000012207"; transcript_id "ENSRNOG00000012207_tx_75"; exon_id "9_43999915_44000084_+"; exonnum "47"; txlen "14396";
9	ENSEMBL114_rn	exon	43999915	44000084	17.2451326475158	+	.	gene_id "ENSRNOG00000012207"; transcript_id "ENSRNOG00000012207_tx_77"; exon_id "9_43999915_44000084_+"; exonnum "48"; txlen "14723";
9	ENSEMBL114_rn	exon	43999915	44000084	16.7832083181159	+	.	gene_id "ENSRNOG00000012207"; transcript_id "ENSRNOG00000012207_tx_81"; exon_id "9_43999915_44000084_+"; exonnum "48"; txlen "14651";
9	ENSEMBL114_rn	exon	43999915	44000084	16.4695526697652	+	.	gene_id "ENSRNOG00000012207"; transcript_id "ENSRNOG00000012207_tx_82"; exon_id "9_43999915_44000084_+"; exonnum "47"; txlen "14507";
9	ENSEMBL114_rn	exon	43999915	44000084	16.4695526697652	+	.	gene_id "ENSRNOG00000012207"; transcript_id "ENSRNOG00000012207_tx_83"; exon_id "9_43999915_44000084_+"; exonnum "47"; txlen "14324";
9	ENSEMBL114_rn	exon	43999915	44000084	16.4695526697652	+	.	gene_id "ENSRNOG00000012207"; transcript_id "ENSRNOG00000012207_tx_84"; exon_id "9_43999915_44000084_+"; exonnum "47"; txlen "14435";
9	ENSEMBL114_rn	exon	43999915	44000084	15.739671127592	+	.	gene_id "ENSRNOG00000012207"; transcript_id "ENSRNOG00000012207_tx_85"; exon_id "9_43999915_44000084_+"; exonnum "27"; txlen "10273";
9	ENSEMBL114_rn	exon	43999915	44000084	15.598220054556	+	.	gene_id "ENSRNOG00000012207"; transcript_id "ENSRNOG00000012207_tx_87"; exon_id "9_43999915_44000084_+"; exonnum "79"; txlen "17807";
9	ENSEMBL114_rn	exon	43999915	44000084	14.5580312380086	+	.	gene_id "ENSRNOG00000012207"; transcript_id "ENSRNOG00000012207_tx_89"; exon_id "9_43999915_44000084_+"; exonnum "82"; txlen "18468";
9	ENSEMBL114_rn	exon	43999915	44000084	14.1914367647915	+	.	gene_id "ENSRNOG00000012207"; transcript_id "ENSRNOG00000012207_tx_90"; exon_id "9_43999915_44000084_+"; exonnum "82"; txlen "18396";
9	ENSEMBL114_rn	exon	43999915	44000084	13.9828587921457	+	.	gene_id "ENSRNOG00000012207"; transcript_id "ENSRNOG00000012207_tx_91"; exon_id "9_43999915_44000084_+"; exonnum "78"; txlen "17614";
9	ENSEMBL114_rn	exon	43999915	44000084	11.3453108319432	+	.	gene_id "ENSRNOG00000012207"; transcript_id "ENSRNOG00000012207_tx_96"; exon_id "9_43999915_44000084_+"; exonnum "48"; txlen "14744";
9	ENSEMBL114_rn	exon	43999915	44000084	10.7827614045991	+	.	gene_id "ENSRNOG00000012207"; transcript_id "ENSRNOG00000012207_tx_98"; exon_id "9_43999915_44000084_+"; exonnum "81"; txlen "18030";
9	ENSEMBL114_rn	exon	43999915	44000084	10.7827614045991	+	.	gene_id "ENSRNOG00000012207"; transcript_id "ENSRNOG00000012207_tx_99"; exon_id "9_43999915_44000084_+"; exonnum "82"; txlen "18357";
9	ensembl	exon	44001333	44001492	0	+	.	gene_id "ENSRNOG00000012207"; gene_version "10"; transcript_id "ENSRNOT00000163385"; transcript_version "1"; exon_number "80"; gene_name "Dst"; gene_source "ensembl"; gene_biotype "protein_coding"; transcript_name "Dst-210"; transcript_source "ensembl"; transcript_biotype "protein_coding"; exon_id "ENSRNOE00000122170"; exon_version "1";
9	ensembl	CDS	44001333	44001492	0	+	1	gene_id "ENSRNOG00000012207"; gene_version "10"; transcript_id "ENSRNOT00000163385"; transcript_version "1"; exon_number "80"; gene_name "Dst"; gene_source "ensembl"; gene_biotype "protein_coding"; transcript_name "Dst-210"; transcript_source "ensembl"; transcript_biotype "protein_coding"; protein_id "ENSRNOP00000099977"; protein_version "1";
9	ensembl	exon	44001333	44001492	0	+	.	gene_id "ENSRNOG00000012207"; gene_version "10"; transcript_id "ENSRNOT00000148443"; transcript_version "1"; exon_number "87"; gene_name "Dst"; gene_source "ensembl"; gene_biotype "protein_coding"; transcript_name "Dst-209"; transcript_source "ensembl"; transcript_biotype "protein_coding"; exon_id "ENSRNOE00000122170"; exon_version "1";
9	ensembl	CDS	44001333	44001492	0	+	1	gene_id "ENSRNOG00000012207"; gene_version "10"; transcript_id "ENSRNOT00000148443"; transcript_version "1"; exon_number "87"; gene_name "Dst"; gene_source "ensembl"; gene_biotype "protein_coding"; transcript_name "Dst-209"; transcript_source "ensembl"; transcript_biotype "protein_coding"; protein_id "ENSRNOP00000103674"; protein_version "1";
9	ensembl	exon	44001333	44001492	0	+	.	gene_id "ENSRNOG00000012207"; gene_version "10"; transcript_id "ENSRNOT00000101194"; transcript_version "2"; exon_number "85"; gene_name "Dst"; gene_source "ensembl"; gene_biotype "protein_coding"; transcript_name "Dst-205"; transcript_source "ensembl"; transcript_biotype "protein_coding"; exon_id "ENSRNOE00000122170"; exon_version "1";
9	ensembl	CDS	44001333	44001492	0	+	1	gene_id "ENSRNOG00000012207"; gene_version "10"; transcript_id "ENSRNOT00000101194"; transcript_version "2"; exon_number "85"; gene_name "Dst"; gene_source "ensembl"; gene_biotype "protein_coding"; transcript_name "Dst-205"; transcript_source "ensembl"; transcript_biotype "protein_coding"; protein_id "ENSRNOP00000082905"; protein_version "2";
9	ensembl	exon	44001333	44001492	0	+	.	gene_id "ENSRNOG00000012207"; gene_version "10"; transcript_id "ENSRNOT00000096417"; transcript_version "2"; exon_number "87"; gene_name "Dst"; gene_source "ensembl"; gene_biotype "protein_coding"; transcript_name "Dst-204"; transcript_source "ensembl"; transcript_biotype "protein_coding"; exon_id "ENSRNOE00000122170"; exon_version "1"; tag "Ensembl_canonical";
9	ensembl	CDS	44001333	44001492	0	+	1	gene_id "ENSRNOG00000012207"; gene_version "10"; transcript_id "ENSRNOT00000096417"; transcript_version "2"; exon_number "87"; gene_name "Dst"; gene_source "ensembl"; gene_biotype "protein_coding"; transcript_name "Dst-204"; transcript_source "ensembl"; transcript_biotype "protein_coding"; protein_id "ENSRNOP00000080301"; protein_version "1"; tag "Ensembl_canonical";
9	ensembl	exon	44001333	44001492	0	+	.	gene_id "ENSRNOG00000012207"; gene_version "10"; transcript_id "ENSRNOT00000112664"; transcript_version "2"; exon_number "74"; gene_name "Dst"; gene_source "ensembl"; gene_biotype "protein_coding"; transcript_name "Dst-208"; transcript_source "ensembl"; transcript_biotype "protein_coding"; exon_id "ENSRNOE00000122170"; exon_version "1";
9	ensembl	CDS	44001333	44001492	0	+	1	gene_id "ENSRNOG00000012207"; gene_version "10"; transcript_id "ENSRNOT00000112664"; transcript_version "2"; exon_number "74"; gene_name "Dst"; gene_source "ensembl"; gene_biotype "protein_coding"; transcript_name "Dst-208"; transcript_source "ensembl"; transcript_biotype "protein_coding"; protein_id "ENSRNOP00000087471"; protein_version "1";
9	ensembl	exon	44001333	44001492	0	+	.	gene_id "ENSRNOG00000012207"; gene_version "10"; transcript_id "ENSRNOT00000095842"; transcript_version "2"; exon_number "75"; gene_name "Dst"; gene_source "ensembl"; gene_biotype "protein_coding"; transcript_name "Dst-203"; transcript_source "ensembl"; transcript_biotype "protein_coding"; exon_id "ENSRNOE00000122170"; exon_version "1";
9	ensembl	CDS	44001333	44001492	0	+	1	gene_id "ENSRNOG00000012207"; gene_version "10"; transcript_id "ENSRNOT00000095842"; transcript_version "2"; exon_number "75"; gene_name "Dst"; gene_source "ensembl"; gene_biotype "protein_coding"; transcript_name "Dst-203"; transcript_source "ensembl"; transcript_biotype "protein_coding"; protein_id "ENSRNOP00000091179"; protein_version "1";
9	ensembl	exon	44001333	44001492	0	+	.	gene_id "ENSRNOG00000012207"; gene_version "10"; transcript_id "ENSRNOT00000095264"; transcript_version "2"; exon_number "85"; gene_name "Dst"; gene_source "ensembl"; gene_biotype "protein_coding"; transcript_name "Dst-202"; transcript_source "ensembl"; transcript_biotype "protein_coding"; exon_id "ENSRNOE00000122170"; exon_version "1";
9	ensembl	CDS	44001333	44001492	0	+	1	gene_id "ENSRNOG00000012207"; gene_version "10"; transcript_id "ENSRNOT00000095264"; transcript_version "2"; exon_number "85"; gene_name "Dst"; gene_source "ensembl"; gene_biotype "protein_coding"; transcript_name "Dst-202"; transcript_source "ensembl"; transcript_biotype "protein_coding"; protein_id "ENSRNOP00000082222"; protein_version "2";
9	ensembl	exon	44001333	44001492	0	+	.	gene_id "ENSRNOG00000012207"; gene_version "10"; transcript_id "ENSRNOT00000044452"; transcript_version "8"; exon_number "85"; gene_name "Dst"; gene_source "ensembl"; gene_biotype "protein_coding"; transcript_name "Dst-201"; transcript_source "ensembl"; transcript_biotype "protein_coding"; exon_id "ENSRNOE00000122170"; exon_version "1";
9	ensembl	CDS	44001333	44001492	0	+	1	gene_id "ENSRNOG00000012207"; gene_version "10"; transcript_id "ENSRNOT00000044452"; transcript_version "8"; exon_number "85"; gene_name "Dst"; gene_source "ensembl"; gene_biotype "protein_coding"; transcript_name "Dst-201"; transcript_source "ensembl"; transcript_biotype "protein_coding"; protein_id "ENSRNOP00000043470"; protein_version "6";
9	ensembl	exon	44001333	44001492	0	+	.	gene_id "ENSRNOG00000012207"; gene_version "10"; transcript_id "ENSRNOT00000102656"; transcript_version "2"; exon_number "83"; gene_name "Dst"; gene_source "ensembl"; gene_biotype "protein_coding"; transcript_name "Dst-206"; transcript_source "ensembl"; transcript_biotype "protein_coding"; exon_id "ENSRNOE00000122170"; exon_version "1";
9	ensembl	CDS	44001333	44001492	0	+	1	gene_id "ENSRNOG00000012207"; gene_version "10"; transcript_id "ENSRNOT00000102656"; transcript_version "2"; exon_number "83"; gene_name "Dst"; gene_source "ensembl"; gene_biotype "protein_coding"; transcript_name "Dst-206"; transcript_source "ensembl"; transcript_biotype "protein_coding"; protein_id "ENSRNOP00000094042"; protein_version "1";
9	ENSEMBL114_rn	exon	44001333	44001492	10.7827614045991	+	.	gene_id "ENSRNOG00000012207"; transcript_id "ENSRNOG00000012207_tx_100"; exon_id "9_44001333_44001492_+"; exonnum "82"; txlen "18141";
9	ENSEMBL114_rn	exon	44001333	44001492	10.4828204719669	+	.	gene_id "ENSRNOG00000012207"; transcript_id "ENSRNOG00000012207_tx_101"; exon_id "9_44001333_44001492_+"; exonnum "79"; txlen "17369";
9	ENSEMBL114_rn	exon	44001333	44001492	10.4828204719669	+	.	gene_id "ENSRNOG00000012207"; transcript_id "ENSRNOG00000012207_tx_102"; exon_id "9_44001333_44001492_+"; exonnum "80"; txlen "17696";
9	ENSEMBL114_rn	exon	44001333	44001492	10.4828204719669	+	.	gene_id "ENSRNOG00000012207"; transcript_id "ENSRNOG00000012207_tx_103"; exon_id "9_44001333_44001492_+"; exonnum "79"; txlen "17480";
9	ENSEMBL114_rn	exon	44001333	44001492	10.416166931382	+	.	gene_id "ENSRNOG00000012207"; transcript_id "ENSRNOG00000012207_tx_104"; exon_id "9_44001333_44001492_+"; exonnum "79"; txlen "17297";
9	ENSEMBL114_rn	exon	44001333	44001492	10.416166931382	+	.	gene_id "ENSRNOG00000012207"; transcript_id "ENSRNOG00000012207_tx_105"; exon_id "9_44001333_44001492_+"; exonnum "80"; txlen "17624";
9	ENSEMBL114_rn	exon	44001333	44001492	10.416166931382	+	.	gene_id "ENSRNOG00000012207"; transcript_id "ENSRNOG00000012207_tx_106"; exon_id "9_44001333_44001492_+"; exonnum "79"; txlen "17408";
9	ENSEMBL114_rn	exon	44001333	44001492	10.416166931382	+	.	gene_id "ENSRNOG00000012207"; transcript_id "ENSRNOG00000012207_tx_107"; exon_id "9_44001333_44001492_+"; exonnum "82"; txlen "17958";
9	ENSEMBL114_rn	exon	44001333	44001492	10.416166931382	+	.	gene_id "ENSRNOG00000012207"; transcript_id "ENSRNOG00000012207_tx_108"; exon_id "9_44001333_44001492_+"; exonnum "83"; txlen "18285";
9	ENSEMBL114_rn	exon	44001333	44001492	10.416166931382	+	.	gene_id "ENSRNOG00000012207"; transcript_id "ENSRNOG00000012207_tx_109"; exon_id "9_44001333_44001492_+"; exonnum "82"; txlen "18069";
9	ENSEMBL114_rn	exon	44001333	44001492	122.390111951337	+	.	gene_id "ENSRNOG00000012207"; transcript_id "ENSRNOG00000012207_tx_11"; exon_id "9_44001333_44001492_+"; exonnum "28"; txlen "10219";
9	ENSEMBL114_rn	exon	44001333	44001492	9.37552079102366	+	.	gene_id "ENSRNOG00000012207"; transcript_id "ENSRNOG00000012207_tx_112"; exon_id "9_44001333_44001492_+"; exonnum "80"; txlen "17735";
9	ENSEMBL114_rn	exon	44001333	44001492	8.09113854236511	+	.	gene_id "ENSRNOG00000012207"; transcript_id "ENSRNOG00000012207_tx_114"; exon_id "9_44001333_44001492_+"; exonnum "80"; txlen "17524";
9	ENSEMBL114_rn	exon	44001333	44001492	55.9198859304445	+	.	gene_id "ENSRNOG00000012207"; transcript_id "ENSRNOG00000012207_tx_30"; exon_id "9_44001333_44001492_+"; exonnum "28"; txlen "10201";
9	ENSEMBL114_rn	exon	44001333	44001492	52.2038348385051	+	.	gene_id "ENSRNOG00000012207"; transcript_id "ENSRNOG00000012207_tx_33"; exon_id "9_44001333_44001492_+"; exonnum "28"; txlen "10108";
9	ENSEMBL114_rn	exon	44001333	44001492	44.7595819583053	+	.	gene_id "ENSRNOG00000012207"; transcript_id "ENSRNOG00000012207_tx_35"; exon_id "9_44001333_44001492_+"; exonnum "28"; txlen "10291";
9	ENSEMBL114_rn	exon	44001333	44001492	44.7059672682901	+	.	gene_id "ENSRNOG00000012207"; transcript_id "ENSRNOG00000012207_tx_36"; exon_id "9_44001333_44001492_+"; exonnum "49"; txlen "14834";
9	ENSEMBL114_rn	exon	44001333	44001492	37.072739649569	+	.	gene_id "ENSRNOG00000012207"; transcript_id "ENSRNOG00000012207_tx_41"; exon_id "9_44001333_44001492_+"; exonnum "49"; txlen "14762";
9	ENSEMBL114_rn	exon	44001333	44001492	24.8224678065098	+	.	gene_id "ENSRNOG00000012207"; transcript_id "ENSRNOG00000012207_tx_62"; exon_id "9_44001333_44001492_+"; exonnum "28"; txlen "10180";
9	ENSEMBL114_rn	exon	44001333	44001492	23.6311050331827	+	.	gene_id "ENSRNOG00000012207"; transcript_id "ENSRNOG00000012207_tx_64"; exon_id "9_44001333_44001492_+"; exonnum "28"; txlen "10090";
9	ENSEMBL114_rn	exon	44001333	44001492	17.3425952100703	+	.	gene_id "ENSRNOG00000012207"; transcript_id "ENSRNOG00000012207_tx_75"; exon_id "9_44001333_44001492_+"; exonnum "48"; txlen "14396";
9	ENSEMBL114_rn	exon	44001333	44001492	17.2451326475158	+	.	gene_id "ENSRNOG00000012207"; transcript_id "ENSRNOG00000012207_tx_77"; exon_id "9_44001333_44001492_+"; exonnum "49"; txlen "14723";
9	ENSEMBL114_rn	exon	44001333	44001492	16.7832083181159	+	.	gene_id "ENSRNOG00000012207"; transcript_id "ENSRNOG00000012207_tx_81"; exon_id "9_44001333_44001492_+"; exonnum "49"; txlen "14651";
9	ENSEMBL114_rn	exon	44001333	44001492	16.4695526697652	+	.	gene_id "ENSRNOG00000012207"; transcript_id "ENSRNOG00000012207_tx_82"; exon_id "9_44001333_44001492_+"; exonnum "48"; txlen "14507";
9	ENSEMBL114_rn	exon	44001333	44001492	16.4695526697652	+	.	gene_id "ENSRNOG00000012207"; transcript_id "ENSRNOG00000012207_tx_83"; exon_id "9_44001333_44001492_+"; exonnum "48"; txlen "14324";
9	ENSEMBL114_rn	exon	44001333	44001492	16.4695526697652	+	.	gene_id "ENSRNOG00000012207"; transcript_id "ENSRNOG00000012207_tx_84"; exon_id "9_44001333_44001492_+"; exonnum "48"; txlen "14435";
9	ENSEMBL114_rn	exon	44001333	44001492	15.739671127592	+	.	gene_id "ENSRNOG00000012207"; transcript_id "ENSRNOG00000012207_tx_85"; exon_id "9_44001333_44001492_+"; exonnum "28"; txlen "10273";
9	ENSEMBL114_rn	exon	44001333	44001492	15.598220054556	+	.	gene_id "ENSRNOG00000012207"; transcript_id "ENSRNOG00000012207_tx_87"; exon_id "9_44001333_44001492_+"; exonnum "80"; txlen "17807";
9	ENSEMBL114_rn	exon	44001333	44001492	14.5580312380086	+	.	gene_id "ENSRNOG00000012207"; transcript_id "ENSRNOG00000012207_tx_89"; exon_id "9_44001333_44001492_+"; exonnum "83"; txlen "18468";
9	ENSEMBL114_rn	exon	44001333	44001492	14.1914367647915	+	.	gene_id "ENSRNOG00000012207"; transcript_id "ENSRNOG00000012207_tx_90"; exon_id "9_44001333_44001492_+"; exonnum "83"; txlen "18396";
9	ENSEMBL114_rn	exon	44001333	44001492	13.9828587921457	+	.	gene_id "ENSRNOG00000012207"; transcript_id "ENSRNOG00000012207_tx_91"; exon_id "9_44001333_44001492_+"; exonnum "79"; txlen "17614";
9	ENSEMBL114_rn	exon	44001333	44001492	11.3453108319432	+	.	gene_id "ENSRNOG00000012207"; transcript_id "ENSRNOG00000012207_tx_96"; exon_id "9_44001333_44001492_+"; exonnum "49"; txlen "14744";
9	ENSEMBL114_rn	exon	44001333	44001492	10.7827614045991	+	.	gene_id "ENSRNOG00000012207"; transcript_id "ENSRNOG00000012207_tx_98"; exon_id "9_44001333_44001492_+"; exonnum "82"; txlen "18030";
9	ENSEMBL114_rn	exon	44001333	44001492	10.7827614045991	+	.	gene_id "ENSRNOG00000012207"; transcript_id "ENSRNOG00000012207_tx_99"; exon_id "9_44001333_44001492_+"; exonnum "83"; txlen "18357";
9	ensembl	exon	44004720	44004914	0	+	.	gene_id "ENSRNOG00000012207"; gene_version "10"; transcript_id "ENSRNOT00000163385"; transcript_version "1"; exon_number "81"; gene_name "Dst"; gene_source "ensembl"; gene_biotype "protein_coding"; transcript_name "Dst-210"; transcript_source "ensembl"; transcript_biotype "protein_coding"; exon_id "ENSRNOE00000122226"; exon_version "1";
9	ensembl	CDS	44004720	44004914	0	+	0	gene_id "ENSRNOG00000012207"; gene_version "10"; transcript_id "ENSRNOT00000163385"; transcript_version "1"; exon_number "81"; gene_name "Dst"; gene_source "ensembl"; gene_biotype "protein_coding"; transcript_name "Dst-210"; transcript_source "ensembl"; transcript_biotype "protein_coding"; protein_id "ENSRNOP00000099977"; protein_version "1";
9	ensembl	exon	44004720	44004914	0	+	.	gene_id "ENSRNOG00000012207"; gene_version "10"; transcript_id "ENSRNOT00000148443"; transcript_version "1"; exon_number "88"; gene_name "Dst"; gene_source "ensembl"; gene_biotype "protein_coding"; transcript_name "Dst-209"; transcript_source "ensembl"; transcript_biotype "protein_coding"; exon_id "ENSRNOE00000122226"; exon_version "1";
9	ensembl	CDS	44004720	44004914	0	+	0	gene_id "ENSRNOG00000012207"; gene_version "10"; transcript_id "ENSRNOT00000148443"; transcript_version "1"; exon_number "88"; gene_name "Dst"; gene_source "ensembl"; gene_biotype "protein_coding"; transcript_name "Dst-209"; transcript_source "ensembl"; transcript_biotype "protein_coding"; protein_id "ENSRNOP00000103674"; protein_version "1";
9	ensembl	exon	44004720	44004914	0	+	.	gene_id "ENSRNOG00000012207"; gene_version "10"; transcript_id "ENSRNOT00000101194"; transcript_version "2"; exon_number "86"; gene_name "Dst"; gene_source "ensembl"; gene_biotype "protein_coding"; transcript_name "Dst-205"; transcript_source "ensembl"; transcript_biotype "protein_coding"; exon_id "ENSRNOE00000122226"; exon_version "1";
9	ensembl	CDS	44004720	44004914	0	+	0	gene_id "ENSRNOG00000012207"; gene_version "10"; transcript_id "ENSRNOT00000101194"; transcript_version "2"; exon_number "86"; gene_name "Dst"; gene_source "ensembl"; gene_biotype "protein_coding"; transcript_name "Dst-205"; transcript_source "ensembl"; transcript_biotype "protein_coding"; protein_id "ENSRNOP00000082905"; protein_version "2";
9	ensembl	exon	44004720	44004914	0	+	.	gene_id "ENSRNOG00000012207"; gene_version "10"; transcript_id "ENSRNOT00000096417"; transcript_version "2"; exon_number "88"; gene_name "Dst"; gene_source "ensembl"; gene_biotype "protein_coding"; transcript_name "Dst-204"; transcript_source "ensembl"; transcript_biotype "protein_coding"; exon_id "ENSRNOE00000122226"; exon_version "1"; tag "Ensembl_canonical";
9	ensembl	CDS	44004720	44004914	0	+	0	gene_id "ENSRNOG00000012207"; gene_version "10"; transcript_id "ENSRNOT00000096417"; transcript_version "2"; exon_number "88"; gene_name "Dst"; gene_source "ensembl"; gene_biotype "protein_coding"; transcript_name "Dst-204"; transcript_source "ensembl"; transcript_biotype "protein_coding"; protein_id "ENSRNOP00000080301"; protein_version "1"; tag "Ensembl_canonical";
9	ensembl	exon	44004720	44004914	0	+	.	gene_id "ENSRNOG00000012207"; gene_version "10"; transcript_id "ENSRNOT00000112664"; transcript_version "2"; exon_number "75"; gene_name "Dst"; gene_source "ensembl"; gene_biotype "protein_coding"; transcript_name "Dst-208"; transcript_source "ensembl"; transcript_biotype "protein_coding"; exon_id "ENSRNOE00000122226"; exon_version "1";
9	ensembl	CDS	44004720	44004914	0	+	0	gene_id "ENSRNOG00000012207"; gene_version "10"; transcript_id "ENSRNOT00000112664"; transcript_version "2"; exon_number "75"; gene_name "Dst"; gene_source "ensembl"; gene_biotype "protein_coding"; transcript_name "Dst-208"; transcript_source "ensembl"; transcript_biotype "protein_coding"; protein_id "ENSRNOP00000087471"; protein_version "1";
9	ensembl	exon	44004720	44004914	0	+	.	gene_id "ENSRNOG00000012207"; gene_version "10"; transcript_id "ENSRNOT00000095842"; transcript_version "2"; exon_number "76"; gene_name "Dst"; gene_source "ensembl"; gene_biotype "protein_coding"; transcript_name "Dst-203"; transcript_source "ensembl"; transcript_biotype "protein_coding"; exon_id "ENSRNOE00000122226"; exon_version "1";
9	ensembl	CDS	44004720	44004914	0	+	0	gene_id "ENSRNOG00000012207"; gene_version "10"; transcript_id "ENSRNOT00000095842"; transcript_version "2"; exon_number "76"; gene_name "Dst"; gene_source "ensembl"; gene_biotype "protein_coding"; transcript_name "Dst-203"; transcript_source "ensembl"; transcript_biotype "protein_coding"; protein_id "ENSRNOP00000091179"; protein_version "1";
9	ensembl	exon	44004720	44004914	0	+	.	gene_id "ENSRNOG00000012207"; gene_version "10"; transcript_id "ENSRNOT00000095264"; transcript_version "2"; exon_number "86"; gene_name "Dst"; gene_source "ensembl"; gene_biotype "protein_coding"; transcript_name "Dst-202"; transcript_source "ensembl"; transcript_biotype "protein_coding"; exon_id "ENSRNOE00000122226"; exon_version "1";
9	ensembl	CDS	44004720	44004914	0	+	0	gene_id "ENSRNOG00000012207"; gene_version "10"; transcript_id "ENSRNOT00000095264"; transcript_version "2"; exon_number "86"; gene_name "Dst"; gene_source "ensembl"; gene_biotype "protein_coding"; transcript_name "Dst-202"; transcript_source "ensembl"; transcript_biotype "protein_coding"; protein_id "ENSRNOP00000082222"; protein_version "2";
9	ensembl	exon	44004720	44004914	0	+	.	gene_id "ENSRNOG00000012207"; gene_version "10"; transcript_id "ENSRNOT00000044452"; transcript_version "8"; exon_number "86"; gene_name "Dst"; gene_source "ensembl"; gene_biotype "protein_coding"; transcript_name "Dst-201"; transcript_source "ensembl"; transcript_biotype "protein_coding"; exon_id "ENSRNOE00000122226"; exon_version "1";
9	ensembl	CDS	44004720	44004914	0	+	0	gene_id "ENSRNOG00000012207"; gene_version "10"; transcript_id "ENSRNOT00000044452"; transcript_version "8"; exon_number "86"; gene_name "Dst"; gene_source "ensembl"; gene_biotype "protein_coding"; transcript_name "Dst-201"; transcript_source "ensembl"; transcript_biotype "protein_coding"; protein_id "ENSRNOP00000043470"; protein_version "6";
9	ensembl	exon	44004720	44004914	0	+	.	gene_id "ENSRNOG00000012207"; gene_version "10"; transcript_id "ENSRNOT00000102656"; transcript_version "2"; exon_number "84"; gene_name "Dst"; gene_source "ensembl"; gene_biotype "protein_coding"; transcript_name "Dst-206"; transcript_source "ensembl"; transcript_biotype "protein_coding"; exon_id "ENSRNOE00000122226"; exon_version "1";
9	ensembl	CDS	44004720	44004914	0	+	0	gene_id "ENSRNOG00000012207"; gene_version "10"; transcript_id "ENSRNOT00000102656"; transcript_version "2"; exon_number "84"; gene_name "Dst"; gene_source "ensembl"; gene_biotype "protein_coding"; transcript_name "Dst-206"; transcript_source "ensembl"; transcript_biotype "protein_coding"; protein_id "ENSRNOP00000094042"; protein_version "1";
9	ENSEMBL114_rn	exon	44004720	44004914	10.7827614045991	+	.	gene_id "ENSRNOG00000012207"; transcript_id "ENSRNOG00000012207_tx_100"; exon_id "9_44004720_44004914_+"; exonnum "83"; txlen "18141";
9	ENSEMBL114_rn	exon	44004720	44004914	10.4828204719669	+	.	gene_id "ENSRNOG00000012207"; transcript_id "ENSRNOG00000012207_tx_101"; exon_id "9_44004720_44004914_+"; exonnum "80"; txlen "17369";
9	ENSEMBL114_rn	exon	44004720	44004914	10.4828204719669	+	.	gene_id "ENSRNOG00000012207"; transcript_id "ENSRNOG00000012207_tx_102"; exon_id "9_44004720_44004914_+"; exonnum "81"; txlen "17696";
9	ENSEMBL114_rn	exon	44004720	44004914	10.4828204719669	+	.	gene_id "ENSRNOG00000012207"; transcript_id "ENSRNOG00000012207_tx_103"; exon_id "9_44004720_44004914_+"; exonnum "80"; txlen "17480";
9	ENSEMBL114_rn	exon	44004720	44004914	10.416166931382	+	.	gene_id "ENSRNOG00000012207"; transcript_id "ENSRNOG00000012207_tx_104"; exon_id "9_44004720_44004914_+"; exonnum "80"; txlen "17297";
9	ENSEMBL114_rn	exon	44004720	44004914	10.416166931382	+	.	gene_id "ENSRNOG00000012207"; transcript_id "ENSRNOG00000012207_tx_105"; exon_id "9_44004720_44004914_+"; exonnum "81"; txlen "17624";
9	ENSEMBL114_rn	exon	44004720	44004914	10.416166931382	+	.	gene_id "ENSRNOG00000012207"; transcript_id "ENSRNOG00000012207_tx_106"; exon_id "9_44004720_44004914_+"; exonnum "80"; txlen "17408";
9	ENSEMBL114_rn	exon	44004720	44004914	10.416166931382	+	.	gene_id "ENSRNOG00000012207"; transcript_id "ENSRNOG00000012207_tx_107"; exon_id "9_44004720_44004914_+"; exonnum "83"; txlen "17958";
9	ENSEMBL114_rn	exon	44004720	44004914	10.416166931382	+	.	gene_id "ENSRNOG00000012207"; transcript_id "ENSRNOG00000012207_tx_108"; exon_id "9_44004720_44004914_+"; exonnum "84"; txlen "18285";
9	ENSEMBL114_rn	exon	44004720	44004914	10.416166931382	+	.	gene_id "ENSRNOG00000012207"; transcript_id "ENSRNOG00000012207_tx_109"; exon_id "9_44004720_44004914_+"; exonnum "83"; txlen "18069";
9	ENSEMBL114_rn	exon	44004720	44004914	122.390111951337	+	.	gene_id "ENSRNOG00000012207"; transcript_id "ENSRNOG00000012207_tx_11"; exon_id "9_44004720_44004914_+"; exonnum "29"; txlen "10219";
9	ENSEMBL114_rn	exon	44004720	44004914	9.37552079102366	+	.	gene_id "ENSRNOG00000012207"; transcript_id "ENSRNOG00000012207_tx_112"; exon_id "9_44004720_44004914_+"; exonnum "81"; txlen "17735";
9	ENSEMBL114_rn	exon	44004720	44004914	8.09113854236511	+	.	gene_id "ENSRNOG00000012207"; transcript_id "ENSRNOG00000012207_tx_114"; exon_id "9_44004720_44004914_+"; exonnum "81"; txlen "17524";
9	ENSEMBL114_rn	exon	44004720	44004914	55.9198859304445	+	.	gene_id "ENSRNOG00000012207"; transcript_id "ENSRNOG00000012207_tx_30"; exon_id "9_44004720_44004914_+"; exonnum "29"; txlen "10201";
9	ENSEMBL114_rn	exon	44004720	44004914	52.2038348385051	+	.	gene_id "ENSRNOG00000012207"; transcript_id "ENSRNOG00000012207_tx_33"; exon_id "9_44004720_44004914_+"; exonnum "29"; txlen "10108";
9	ENSEMBL114_rn	exon	44004720	44004914	44.7595819583053	+	.	gene_id "ENSRNOG00000012207"; transcript_id "ENSRNOG00000012207_tx_35"; exon_id "9_44004720_44004914_+"; exonnum "29"; txlen "10291";
9	ENSEMBL114_rn	exon	44004720	44004914	44.7059672682901	+	.	gene_id "ENSRNOG00000012207"; transcript_id "ENSRNOG00000012207_tx_36"; exon_id "9_44004720_44004914_+"; exonnum "50"; txlen "14834";
9	ENSEMBL114_rn	exon	44004720	44004914	37.072739649569	+	.	gene_id "ENSRNOG00000012207"; transcript_id "ENSRNOG00000012207_tx_41"; exon_id "9_44004720_44004914_+"; exonnum "50"; txlen "14762";
9	ENSEMBL114_rn	exon	44004720	44004914	24.8224678065098	+	.	gene_id "ENSRNOG00000012207"; transcript_id "ENSRNOG00000012207_tx_62"; exon_id "9_44004720_44004914_+"; exonnum "29"; txlen "10180";
9	ENSEMBL114_rn	exon	44004720	44004914	23.6311050331827	+	.	gene_id "ENSRNOG00000012207"; transcript_id "ENSRNOG00000012207_tx_64"; exon_id "9_44004720_44004914_+"; exonnum "29"; txlen "10090";
9	ENSEMBL114_rn	exon	44004720	44004914	17.3425952100703	+	.	gene_id "ENSRNOG00000012207"; transcript_id "ENSRNOG00000012207_tx_75"; exon_id "9_44004720_44004914_+"; exonnum "49"; txlen "14396";
9	ENSEMBL114_rn	exon	44004720	44004914	17.2451326475158	+	.	gene_id "ENSRNOG00000012207"; transcript_id "ENSRNOG00000012207_tx_77"; exon_id "9_44004720_44004914_+"; exonnum "50"; txlen "14723";
9	ENSEMBL114_rn	exon	44004720	44004914	16.7832083181159	+	.	gene_id "ENSRNOG00000012207"; transcript_id "ENSRNOG00000012207_tx_81"; exon_id "9_44004720_44004914_+"; exonnum "50"; txlen "14651";
9	ENSEMBL114_rn	exon	44004720	44004914	16.4695526697652	+	.	gene_id "ENSRNOG00000012207"; transcript_id "ENSRNOG00000012207_tx_82"; exon_id "9_44004720_44004914_+"; exonnum "49"; txlen "14507";
9	ENSEMBL114_rn	exon	44004720	44004914	16.4695526697652	+	.	gene_id "ENSRNOG00000012207"; transcript_id "ENSRNOG00000012207_tx_83"; exon_id "9_44004720_44004914_+"; exonnum "49"; txlen "14324";
9	ENSEMBL114_rn	exon	44004720	44004914	16.4695526697652	+	.	gene_id "ENSRNOG00000012207"; transcript_id "ENSRNOG00000012207_tx_84"; exon_id "9_44004720_44004914_+"; exonnum "49"; txlen "14435";
9	ENSEMBL114_rn	exon	44004720	44004914	15.739671127592	+	.	gene_id "ENSRNOG00000012207"; transcript_id "ENSRNOG00000012207_tx_85"; exon_id "9_44004720_44004914_+"; exonnum "29"; txlen "10273";
9	ENSEMBL114_rn	exon	44004720	44004914	15.598220054556	+	.	gene_id "ENSRNOG00000012207"; transcript_id "ENSRNOG00000012207_tx_87"; exon_id "9_44004720_44004914_+"; exonnum "81"; txlen "17807";
9	ENSEMBL114_rn	exon	44004720	44004914	14.5580312380086	+	.	gene_id "ENSRNOG00000012207"; transcript_id "ENSRNOG00000012207_tx_89"; exon_id "9_44004720_44004914_+"; exonnum "84"; txlen "18468";
9	ENSEMBL114_rn	exon	44004720	44004914	14.1914367647915	+	.	gene_id "ENSRNOG00000012207"; transcript_id "ENSRNOG00000012207_tx_90"; exon_id "9_44004720_44004914_+"; exonnum "84"; txlen "18396";
9	ENSEMBL114_rn	exon	44004720	44004914	13.9828587921457	+	.	gene_id "ENSRNOG00000012207"; transcript_id "ENSRNOG00000012207_tx_91"; exon_id "9_44004720_44004914_+"; exonnum "80"; txlen "17614";
9	ENSEMBL114_rn	exon	44004720	44004914	11.3453108319432	+	.	gene_id "ENSRNOG00000012207"; transcript_id "ENSRNOG00000012207_tx_96"; exon_id "9_44004720_44004914_+"; exonnum "50"; txlen "14744";
9	ENSEMBL114_rn	exon	44004720	44004914	10.7827614045991	+	.	gene_id "ENSRNOG00000012207"; transcript_id "ENSRNOG00000012207_tx_98"; exon_id "9_44004720_44004914_+"; exonnum "83"; txlen "18030";
9	ENSEMBL114_rn	exon	44004720	44004914	10.7827614045991	+	.	gene_id "ENSRNOG00000012207"; transcript_id "ENSRNOG00000012207_tx_99"; exon_id "9_44004720_44004914_+"; exonnum "84"; txlen "18357";
9	ensembl	exon	44005417	44005545	0	+	.	gene_id "ENSRNOG00000012207"; gene_version "10"; transcript_id "ENSRNOT00000163385"; transcript_version "1"; exon_number "82"; gene_name "Dst"; gene_source "ensembl"; gene_biotype "protein_coding"; transcript_name "Dst-210"; transcript_source "ensembl"; transcript_biotype "protein_coding"; exon_id "ENSRNOE00000122270"; exon_version "1";
9	ensembl	CDS	44005417	44005545	0	+	0	gene_id "ENSRNOG00000012207"; gene_version "10"; transcript_id "ENSRNOT00000163385"; transcript_version "1"; exon_number "82"; gene_name "Dst"; gene_source "ensembl"; gene_biotype "protein_coding"; transcript_name "Dst-210"; transcript_source "ensembl"; transcript_biotype "protein_coding"; protein_id "ENSRNOP00000099977"; protein_version "1";
9	ensembl	exon	44005417	44005545	0	+	.	gene_id "ENSRNOG00000012207"; gene_version "10"; transcript_id "ENSRNOT00000148443"; transcript_version "1"; exon_number "89"; gene_name "Dst"; gene_source "ensembl"; gene_biotype "protein_coding"; transcript_name "Dst-209"; transcript_source "ensembl"; transcript_biotype "protein_coding"; exon_id "ENSRNOE00000122270"; exon_version "1";
9	ensembl	CDS	44005417	44005545	0	+	0	gene_id "ENSRNOG00000012207"; gene_version "10"; transcript_id "ENSRNOT00000148443"; transcript_version "1"; exon_number "89"; gene_name "Dst"; gene_source "ensembl"; gene_biotype "protein_coding"; transcript_name "Dst-209"; transcript_source "ensembl"; transcript_biotype "protein_coding"; protein_id "ENSRNOP00000103674"; protein_version "1";
9	ensembl	exon	44005417	44005545	0	+	.	gene_id "ENSRNOG00000012207"; gene_version "10"; transcript_id "ENSRNOT00000101194"; transcript_version "2"; exon_number "87"; gene_name "Dst"; gene_source "ensembl"; gene_biotype "protein_coding"; transcript_name "Dst-205"; transcript_source "ensembl"; transcript_biotype "protein_coding"; exon_id "ENSRNOE00000122270"; exon_version "1";
9	ensembl	CDS	44005417	44005545	0	+	0	gene_id "ENSRNOG00000012207"; gene_version "10"; transcript_id "ENSRNOT00000101194"; transcript_version "2"; exon_number "87"; gene_name "Dst"; gene_source "ensembl"; gene_biotype "protein_coding"; transcript_name "Dst-205"; transcript_source "ensembl"; transcript_biotype "protein_coding"; protein_id "ENSRNOP00000082905"; protein_version "2";
9	ensembl	exon	44005417	44005545	0	+	.	gene_id "ENSRNOG00000012207"; gene_version "10"; transcript_id "ENSRNOT00000096417"; transcript_version "2"; exon_number "89"; gene_name "Dst"; gene_source "ensembl"; gene_biotype "protein_coding"; transcript_name "Dst-204"; transcript_source "ensembl"; transcript_biotype "protein_coding"; exon_id "ENSRNOE00000122270"; exon_version "1"; tag "Ensembl_canonical";
9	ensembl	CDS	44005417	44005545	0	+	0	gene_id "ENSRNOG00000012207"; gene_version "10"; transcript_id "ENSRNOT00000096417"; transcript_version "2"; exon_number "89"; gene_name "Dst"; gene_source "ensembl"; gene_biotype "protein_coding"; transcript_name "Dst-204"; transcript_source "ensembl"; transcript_biotype "protein_coding"; protein_id "ENSRNOP00000080301"; protein_version "1"; tag "Ensembl_canonical";
9	ensembl	exon	44005417	44005545	0	+	.	gene_id "ENSRNOG00000012207"; gene_version "10"; transcript_id "ENSRNOT00000112664"; transcript_version "2"; exon_number "76"; gene_name "Dst"; gene_source "ensembl"; gene_biotype "protein_coding"; transcript_name "Dst-208"; transcript_source "ensembl"; transcript_biotype "protein_coding"; exon_id "ENSRNOE00000122270"; exon_version "1";
9	ensembl	CDS	44005417	44005545	0	+	0	gene_id "ENSRNOG00000012207"; gene_version "10"; transcript_id "ENSRNOT00000112664"; transcript_version "2"; exon_number "76"; gene_name "Dst"; gene_source "ensembl"; gene_biotype "protein_coding"; transcript_name "Dst-208"; transcript_source "ensembl"; transcript_biotype "protein_coding"; protein_id "ENSRNOP00000087471"; protein_version "1";
9	ensembl	exon	44005417	44005545	0	+	.	gene_id "ENSRNOG00000012207"; gene_version "10"; transcript_id "ENSRNOT00000095842"; transcript_version "2"; exon_number "77"; gene_name "Dst"; gene_source "ensembl"; gene_biotype "protein_coding"; transcript_name "Dst-203"; transcript_source "ensembl"; transcript_biotype "protein_coding"; exon_id "ENSRNOE00000122270"; exon_version "1";
9	ensembl	CDS	44005417	44005545	0	+	0	gene_id "ENSRNOG00000012207"; gene_version "10"; transcript_id "ENSRNOT00000095842"; transcript_version "2"; exon_number "77"; gene_name "Dst"; gene_source "ensembl"; gene_biotype "protein_coding"; transcript_name "Dst-203"; transcript_source "ensembl"; transcript_biotype "protein_coding"; protein_id "ENSRNOP00000091179"; protein_version "1";
9	ensembl	exon	44005417	44005545	0	+	.	gene_id "ENSRNOG00000012207"; gene_version "10"; transcript_id "ENSRNOT00000095264"; transcript_version "2"; exon_number "87"; gene_name "Dst"; gene_source "ensembl"; gene_biotype "protein_coding"; transcript_name "Dst-202"; transcript_source "ensembl"; transcript_biotype "protein_coding"; exon_id "ENSRNOE00000122270"; exon_version "1";
9	ensembl	CDS	44005417	44005545	0	+	0	gene_id "ENSRNOG00000012207"; gene_version "10"; transcript_id "ENSRNOT00000095264"; transcript_version "2"; exon_number "87"; gene_name "Dst"; gene_source "ensembl"; gene_biotype "protein_coding"; transcript_name "Dst-202"; transcript_source "ensembl"; transcript_biotype "protein_coding"; protein_id "ENSRNOP00000082222"; protein_version "2";
9	ensembl	exon	44005417	44005545	0	+	.	gene_id "ENSRNOG00000012207"; gene_version "10"; transcript_id "ENSRNOT00000044452"; transcript_version "8"; exon_number "87"; gene_name "Dst"; gene_source "ensembl"; gene_biotype "protein_coding"; transcript_name "Dst-201"; transcript_source "ensembl"; transcript_biotype "protein_coding"; exon_id "ENSRNOE00000122270"; exon_version "1";
9	ensembl	CDS	44005417	44005545	0	+	0	gene_id "ENSRNOG00000012207"; gene_version "10"; transcript_id "ENSRNOT00000044452"; transcript_version "8"; exon_number "87"; gene_name "Dst"; gene_source "ensembl"; gene_biotype "protein_coding"; transcript_name "Dst-201"; transcript_source "ensembl"; transcript_biotype "protein_coding"; protein_id "ENSRNOP00000043470"; protein_version "6";
9	ensembl	exon	44005417	44005545	0	+	.	gene_id "ENSRNOG00000012207"; gene_version "10"; transcript_id "ENSRNOT00000102656"; transcript_version "2"; exon_number "85"; gene_name "Dst"; gene_source "ensembl"; gene_biotype "protein_coding"; transcript_name "Dst-206"; transcript_source "ensembl"; transcript_biotype "protein_coding"; exon_id "ENSRNOE00000122270"; exon_version "1";
9	ensembl	CDS	44005417	44005545	0	+	0	gene_id "ENSRNOG00000012207"; gene_version "10"; transcript_id "ENSRNOT00000102656"; transcript_version "2"; exon_number "85"; gene_name "Dst"; gene_source "ensembl"; gene_biotype "protein_coding"; transcript_name "Dst-206"; transcript_source "ensembl"; transcript_biotype "protein_coding"; protein_id "ENSRNOP00000094042"; protein_version "1";
9	ENSEMBL114_rn	exon	44005417	44005545	10.7827614045991	+	.	gene_id "ENSRNOG00000012207"; transcript_id "ENSRNOG00000012207_tx_100"; exon_id "9_44005417_44005545_+"; exonnum "84"; txlen "18141";
9	ENSEMBL114_rn	exon	44005417	44005545	10.4828204719669	+	.	gene_id "ENSRNOG00000012207"; transcript_id "ENSRNOG00000012207_tx_101"; exon_id "9_44005417_44005545_+"; exonnum "81"; txlen "17369";
9	ENSEMBL114_rn	exon	44005417	44005545	10.4828204719669	+	.	gene_id "ENSRNOG00000012207"; transcript_id "ENSRNOG00000012207_tx_102"; exon_id "9_44005417_44005545_+"; exonnum "82"; txlen "17696";
9	ENSEMBL114_rn	exon	44005417	44005545	10.4828204719669	+	.	gene_id "ENSRNOG00000012207"; transcript_id "ENSRNOG00000012207_tx_103"; exon_id "9_44005417_44005545_+"; exonnum "81"; txlen "17480";
9	ENSEMBL114_rn	exon	44005417	44005545	10.416166931382	+	.	gene_id "ENSRNOG00000012207"; transcript_id "ENSRNOG00000012207_tx_104"; exon_id "9_44005417_44005545_+"; exonnum "81"; txlen "17297";
9	ENSEMBL114_rn	exon	44005417	44005545	10.416166931382	+	.	gene_id "ENSRNOG00000012207"; transcript_id "ENSRNOG00000012207_tx_105"; exon_id "9_44005417_44005545_+"; exonnum "82"; txlen "17624";
9	ENSEMBL114_rn	exon	44005417	44005545	10.416166931382	+	.	gene_id "ENSRNOG00000012207"; transcript_id "ENSRNOG00000012207_tx_106"; exon_id "9_44005417_44005545_+"; exonnum "81"; txlen "17408";
9	ENSEMBL114_rn	exon	44005417	44005545	10.416166931382	+	.	gene_id "ENSRNOG00000012207"; transcript_id "ENSRNOG00000012207_tx_107"; exon_id "9_44005417_44005545_+"; exonnum "84"; txlen "17958";
9	ENSEMBL114_rn	exon	44005417	44005545	10.416166931382	+	.	gene_id "ENSRNOG00000012207"; transcript_id "ENSRNOG00000012207_tx_108"; exon_id "9_44005417_44005545_+"; exonnum "85"; txlen "18285";
9	ENSEMBL114_rn	exon	44005417	44005545	10.416166931382	+	.	gene_id "ENSRNOG00000012207"; transcript_id "ENSRNOG00000012207_tx_109"; exon_id "9_44005417_44005545_+"; exonnum "84"; txlen "18069";
9	ENSEMBL114_rn	exon	44005417	44005545	122.390111951337	+	.	gene_id "ENSRNOG00000012207"; transcript_id "ENSRNOG00000012207_tx_11"; exon_id "9_44005417_44005545_+"; exonnum "30"; txlen "10219";
9	ENSEMBL114_rn	exon	44005417	44005545	9.37552079102366	+	.	gene_id "ENSRNOG00000012207"; transcript_id "ENSRNOG00000012207_tx_112"; exon_id "9_44005417_44005545_+"; exonnum "82"; txlen "17735";
9	ENSEMBL114_rn	exon	44005417	44005545	8.09113854236511	+	.	gene_id "ENSRNOG00000012207"; transcript_id "ENSRNOG00000012207_tx_114"; exon_id "9_44005417_44005545_+"; exonnum "82"; txlen "17524";
9	ENSEMBL114_rn	exon	44005417	44005545	55.9198859304445	+	.	gene_id "ENSRNOG00000012207"; transcript_id "ENSRNOG00000012207_tx_30"; exon_id "9_44005417_44005545_+"; exonnum "30"; txlen "10201";
9	ENSEMBL114_rn	exon	44005417	44005545	52.2038348385051	+	.	gene_id "ENSRNOG00000012207"; transcript_id "ENSRNOG00000012207_tx_33"; exon_id "9_44005417_44005545_+"; exonnum "30"; txlen "10108";
9	ENSEMBL114_rn	exon	44005417	44005545	44.7595819583053	+	.	gene_id "ENSRNOG00000012207"; transcript_id "ENSRNOG00000012207_tx_35"; exon_id "9_44005417_44005545_+"; exonnum "30"; txlen "10291";
9	ENSEMBL114_rn	exon	44005417	44005545	44.7059672682901	+	.	gene_id "ENSRNOG00000012207"; transcript_id "ENSRNOG00000012207_tx_36"; exon_id "9_44005417_44005545_+"; exonnum "51"; txlen "14834";
9	ENSEMBL114_rn	exon	44005417	44005545	37.072739649569	+	.	gene_id "ENSRNOG00000012207"; transcript_id "ENSRNOG00000012207_tx_41"; exon_id "9_44005417_44005545_+"; exonnum "51"; txlen "14762";
9	ENSEMBL114_rn	exon	44005417	44005545	24.8224678065098	+	.	gene_id "ENSRNOG00000012207"; transcript_id "ENSRNOG00000012207_tx_62"; exon_id "9_44005417_44005545_+"; exonnum "30"; txlen "10180";
9	ENSEMBL114_rn	exon	44005417	44005545	23.6311050331827	+	.	gene_id "ENSRNOG00000012207"; transcript_id "ENSRNOG00000012207_tx_64"; exon_id "9_44005417_44005545_+"; exonnum "30"; txlen "10090";
9	ENSEMBL114_rn	exon	44005417	44005545	17.3425952100703	+	.	gene_id "ENSRNOG00000012207"; transcript_id "ENSRNOG00000012207_tx_75"; exon_id "9_44005417_44005545_+"; exonnum "50"; txlen "14396";
9	ENSEMBL114_rn	exon	44005417	44005545	17.2451326475158	+	.	gene_id "ENSRNOG00000012207"; transcript_id "ENSRNOG00000012207_tx_77"; exon_id "9_44005417_44005545_+"; exonnum "51"; txlen "14723";
9	ENSEMBL114_rn	exon	44005417	44005545	16.7832083181159	+	.	gene_id "ENSRNOG00000012207"; transcript_id "ENSRNOG00000012207_tx_81"; exon_id "9_44005417_44005545_+"; exonnum "51"; txlen "14651";
9	ENSEMBL114_rn	exon	44005417	44005545	16.4695526697652	+	.	gene_id "ENSRNOG00000012207"; transcript_id "ENSRNOG00000012207_tx_82"; exon_id "9_44005417_44005545_+"; exonnum "50"; txlen "14507";
9	ENSEMBL114_rn	exon	44005417	44005545	16.4695526697652	+	.	gene_id "ENSRNOG00000012207"; transcript_id "ENSRNOG00000012207_tx_83"; exon_id "9_44005417_44005545_+"; exonnum "50"; txlen "14324";
9	ENSEMBL114_rn	exon	44005417	44005545	16.4695526697652	+	.	gene_id "ENSRNOG00000012207"; transcript_id "ENSRNOG00000012207_tx_84"; exon_id "9_44005417_44005545_+"; exonnum "50"; txlen "14435";
9	ENSEMBL114_rn	exon	44005417	44005545	15.739671127592	+	.	gene_id "ENSRNOG00000012207"; transcript_id "ENSRNOG00000012207_tx_85"; exon_id "9_44005417_44005545_+"; exonnum "30"; txlen "10273";
9	ENSEMBL114_rn	exon	44005417	44005545	15.598220054556	+	.	gene_id "ENSRNOG00000012207"; transcript_id "ENSRNOG00000012207_tx_87"; exon_id "9_44005417_44005545_+"; exonnum "82"; txlen "17807";
9	ENSEMBL114_rn	exon	44005417	44005545	14.5580312380086	+	.	gene_id "ENSRNOG00000012207"; transcript_id "ENSRNOG00000012207_tx_89"; exon_id "9_44005417_44005545_+"; exonnum "85"; txlen "18468";
9	ENSEMBL114_rn	exon	44005417	44005545	14.1914367647915	+	.	gene_id "ENSRNOG00000012207"; transcript_id "ENSRNOG00000012207_tx_90"; exon_id "9_44005417_44005545_+"; exonnum "85"; txlen "18396";
9	ENSEMBL114_rn	exon	44005417	44005545	13.9828587921457	+	.	gene_id "ENSRNOG00000012207"; transcript_id "ENSRNOG00000012207_tx_91"; exon_id "9_44005417_44005545_+"; exonnum "81"; txlen "17614";
9	ENSEMBL114_rn	exon	44005417	44005545	11.3453108319432	+	.	gene_id "ENSRNOG00000012207"; transcript_id "ENSRNOG00000012207_tx_96"; exon_id "9_44005417_44005545_+"; exonnum "51"; txlen "14744";
9	ENSEMBL114_rn	exon	44005417	44005545	10.7827614045991	+	.	gene_id "ENSRNOG00000012207"; transcript_id "ENSRNOG00000012207_tx_98"; exon_id "9_44005417_44005545_+"; exonnum "84"; txlen "18030";
9	ENSEMBL114_rn	exon	44005417	44005545	10.7827614045991	+	.	gene_id "ENSRNOG00000012207"; transcript_id "ENSRNOG00000012207_tx_99"; exon_id "9_44005417_44005545_+"; exonnum "85"; txlen "18357";
9	ensembl	exon	44007005	44007148	0	+	.	gene_id "ENSRNOG00000012207"; gene_version "10"; transcript_id "ENSRNOT00000163385"; transcript_version "1"; exon_number "83"; gene_name "Dst"; gene_source "ensembl"; gene_biotype "protein_coding"; transcript_name "Dst-210"; transcript_source "ensembl"; transcript_biotype "protein_coding"; exon_id "ENSRNOE00000122328"; exon_version "1";
9	ensembl	CDS	44007005	44007148	0	+	0	gene_id "ENSRNOG00000012207"; gene_version "10"; transcript_id "ENSRNOT00000163385"; transcript_version "1"; exon_number "83"; gene_name "Dst"; gene_source "ensembl"; gene_biotype "protein_coding"; transcript_name "Dst-210"; transcript_source "ensembl"; transcript_biotype "protein_coding"; protein_id "ENSRNOP00000099977"; protein_version "1";
9	ensembl	exon	44007005	44007148	0	+	.	gene_id "ENSRNOG00000012207"; gene_version "10"; transcript_id "ENSRNOT00000148443"; transcript_version "1"; exon_number "90"; gene_name "Dst"; gene_source "ensembl"; gene_biotype "protein_coding"; transcript_name "Dst-209"; transcript_source "ensembl"; transcript_biotype "protein_coding"; exon_id "ENSRNOE00000122328"; exon_version "1";
9	ensembl	CDS	44007005	44007148	0	+	0	gene_id "ENSRNOG00000012207"; gene_version "10"; transcript_id "ENSRNOT00000148443"; transcript_version "1"; exon_number "90"; gene_name "Dst"; gene_source "ensembl"; gene_biotype "protein_coding"; transcript_name "Dst-209"; transcript_source "ensembl"; transcript_biotype "protein_coding"; protein_id "ENSRNOP00000103674"; protein_version "1";
9	ensembl	exon	44007005	44007148	0	+	.	gene_id "ENSRNOG00000012207"; gene_version "10"; transcript_id "ENSRNOT00000101194"; transcript_version "2"; exon_number "88"; gene_name "Dst"; gene_source "ensembl"; gene_biotype "protein_coding"; transcript_name "Dst-205"; transcript_source "ensembl"; transcript_biotype "protein_coding"; exon_id "ENSRNOE00000122328"; exon_version "1";
9	ensembl	CDS	44007005	44007148	0	+	0	gene_id "ENSRNOG00000012207"; gene_version "10"; transcript_id "ENSRNOT00000101194"; transcript_version "2"; exon_number "88"; gene_name "Dst"; gene_source "ensembl"; gene_biotype "protein_coding"; transcript_name "Dst-205"; transcript_source "ensembl"; transcript_biotype "protein_coding"; protein_id "ENSRNOP00000082905"; protein_version "2";
9	ensembl	exon	44007005	44007148	0	+	.	gene_id "ENSRNOG00000012207"; gene_version "10"; transcript_id "ENSRNOT00000096417"; transcript_version "2"; exon_number "90"; gene_name "Dst"; gene_source "ensembl"; gene_biotype "protein_coding"; transcript_name "Dst-204"; transcript_source "ensembl"; transcript_biotype "protein_coding"; exon_id "ENSRNOE00000122328"; exon_version "1"; tag "Ensembl_canonical";
9	ensembl	CDS	44007005	44007148	0	+	0	gene_id "ENSRNOG00000012207"; gene_version "10"; transcript_id "ENSRNOT00000096417"; transcript_version "2"; exon_number "90"; gene_name "Dst"; gene_source "ensembl"; gene_biotype "protein_coding"; transcript_name "Dst-204"; transcript_source "ensembl"; transcript_biotype "protein_coding"; protein_id "ENSRNOP00000080301"; protein_version "1"; tag "Ensembl_canonical";
9	ensembl	exon	44007005	44007148	0	+	.	gene_id "ENSRNOG00000012207"; gene_version "10"; transcript_id "ENSRNOT00000112664"; transcript_version "2"; exon_number "77"; gene_name "Dst"; gene_source "ensembl"; gene_biotype "protein_coding"; transcript_name "Dst-208"; transcript_source "ensembl"; transcript_biotype "protein_coding"; exon_id "ENSRNOE00000122328"; exon_version "1";
9	ensembl	CDS	44007005	44007148	0	+	0	gene_id "ENSRNOG00000012207"; gene_version "10"; transcript_id "ENSRNOT00000112664"; transcript_version "2"; exon_number "77"; gene_name "Dst"; gene_source "ensembl"; gene_biotype "protein_coding"; transcript_name "Dst-208"; transcript_source "ensembl"; transcript_biotype "protein_coding"; protein_id "ENSRNOP00000087471"; protein_version "1";
9	ensembl	exon	44007005	44007148	0	+	.	gene_id "ENSRNOG00000012207"; gene_version "10"; transcript_id "ENSRNOT00000095842"; transcript_version "2"; exon_number "78"; gene_name "Dst"; gene_source "ensembl"; gene_biotype "protein_coding"; transcript_name "Dst-203"; transcript_source "ensembl"; transcript_biotype "protein_coding"; exon_id "ENSRNOE00000122328"; exon_version "1";
9	ensembl	CDS	44007005	44007148	0	+	0	gene_id "ENSRNOG00000012207"; gene_version "10"; transcript_id "ENSRNOT00000095842"; transcript_version "2"; exon_number "78"; gene_name "Dst"; gene_source "ensembl"; gene_biotype "protein_coding"; transcript_name "Dst-203"; transcript_source "ensembl"; transcript_biotype "protein_coding"; protein_id "ENSRNOP00000091179"; protein_version "1";
9	ensembl	exon	44007005	44007148	0	+	.	gene_id "ENSRNOG00000012207"; gene_version "10"; transcript_id "ENSRNOT00000095264"; transcript_version "2"; exon_number "88"; gene_name "Dst"; gene_source "ensembl"; gene_biotype "protein_coding"; transcript_name "Dst-202"; transcript_source "ensembl"; transcript_biotype "protein_coding"; exon_id "ENSRNOE00000122328"; exon_version "1";
9	ensembl	CDS	44007005	44007148	0	+	0	gene_id "ENSRNOG00000012207"; gene_version "10"; transcript_id "ENSRNOT00000095264"; transcript_version "2"; exon_number "88"; gene_name "Dst"; gene_source "ensembl"; gene_biotype "protein_coding"; transcript_name "Dst-202"; transcript_source "ensembl"; transcript_biotype "protein_coding"; protein_id "ENSRNOP00000082222"; protein_version "2";
9	ensembl	exon	44007005	44007148	0	+	.	gene_id "ENSRNOG00000012207"; gene_version "10"; transcript_id "ENSRNOT00000044452"; transcript_version "8"; exon_number "88"; gene_name "Dst"; gene_source "ensembl"; gene_biotype "protein_coding"; transcript_name "Dst-201"; transcript_source "ensembl"; transcript_biotype "protein_coding"; exon_id "ENSRNOE00000122328"; exon_version "1";
9	ensembl	CDS	44007005	44007148	0	+	0	gene_id "ENSRNOG00000012207"; gene_version "10"; transcript_id "ENSRNOT00000044452"; transcript_version "8"; exon_number "88"; gene_name "Dst"; gene_source "ensembl"; gene_biotype "protein_coding"; transcript_name "Dst-201"; transcript_source "ensembl"; transcript_biotype "protein_coding"; protein_id "ENSRNOP00000043470"; protein_version "6";
9	ensembl	exon	44007005	44007148	0	+	.	gene_id "ENSRNOG00000012207"; gene_version "10"; transcript_id "ENSRNOT00000102656"; transcript_version "2"; exon_number "86"; gene_name "Dst"; gene_source "ensembl"; gene_biotype "protein_coding"; transcript_name "Dst-206"; transcript_source "ensembl"; transcript_biotype "protein_coding"; exon_id "ENSRNOE00000122328"; exon_version "1";
9	ensembl	CDS	44007005	44007148	0	+	0	gene_id "ENSRNOG00000012207"; gene_version "10"; transcript_id "ENSRNOT00000102656"; transcript_version "2"; exon_number "86"; gene_name "Dst"; gene_source "ensembl"; gene_biotype "protein_coding"; transcript_name "Dst-206"; transcript_source "ensembl"; transcript_biotype "protein_coding"; protein_id "ENSRNOP00000094042"; protein_version "1";
9	ENSEMBL114_rn	exon	44007005	44007148	10.7827614045991	+	.	gene_id "ENSRNOG00000012207"; transcript_id "ENSRNOG00000012207_tx_100"; exon_id "9_44007005_44007148_+"; exonnum "85"; txlen "18141";
9	ENSEMBL114_rn	exon	44007005	44007148	10.4828204719669	+	.	gene_id "ENSRNOG00000012207"; transcript_id "ENSRNOG00000012207_tx_101"; exon_id "9_44007005_44007148_+"; exonnum "82"; txlen "17369";
9	ENSEMBL114_rn	exon	44007005	44007148	10.4828204719669	+	.	gene_id "ENSRNOG00000012207"; transcript_id "ENSRNOG00000012207_tx_102"; exon_id "9_44007005_44007148_+"; exonnum "83"; txlen "17696";
9	ENSEMBL114_rn	exon	44007005	44007148	10.4828204719669	+	.	gene_id "ENSRNOG00000012207"; transcript_id "ENSRNOG00000012207_tx_103"; exon_id "9_44007005_44007148_+"; exonnum "82"; txlen "17480";
9	ENSEMBL114_rn	exon	44007005	44007148	10.416166931382	+	.	gene_id "ENSRNOG00000012207"; transcript_id "ENSRNOG00000012207_tx_104"; exon_id "9_44007005_44007148_+"; exonnum "82"; txlen "17297";
9	ENSEMBL114_rn	exon	44007005	44007148	10.416166931382	+	.	gene_id "ENSRNOG00000012207"; transcript_id "ENSRNOG00000012207_tx_105"; exon_id "9_44007005_44007148_+"; exonnum "83"; txlen "17624";
9	ENSEMBL114_rn	exon	44007005	44007148	10.416166931382	+	.	gene_id "ENSRNOG00000012207"; transcript_id "ENSRNOG00000012207_tx_106"; exon_id "9_44007005_44007148_+"; exonnum "82"; txlen "17408";
9	ENSEMBL114_rn	exon	44007005	44007148	10.416166931382	+	.	gene_id "ENSRNOG00000012207"; transcript_id "ENSRNOG00000012207_tx_107"; exon_id "9_44007005_44007148_+"; exonnum "85"; txlen "17958";
9	ENSEMBL114_rn	exon	44007005	44007148	10.416166931382	+	.	gene_id "ENSRNOG00000012207"; transcript_id "ENSRNOG00000012207_tx_108"; exon_id "9_44007005_44007148_+"; exonnum "86"; txlen "18285";
9	ENSEMBL114_rn	exon	44007005	44007148	10.416166931382	+	.	gene_id "ENSRNOG00000012207"; transcript_id "ENSRNOG00000012207_tx_109"; exon_id "9_44007005_44007148_+"; exonnum "85"; txlen "18069";
9	ENSEMBL114_rn	exon	44007005	44007148	122.390111951337	+	.	gene_id "ENSRNOG00000012207"; transcript_id "ENSRNOG00000012207_tx_11"; exon_id "9_44007005_44007148_+"; exonnum "31"; txlen "10219";
9	ENSEMBL114_rn	exon	44007005	44007148	9.37552079102366	+	.	gene_id "ENSRNOG00000012207"; transcript_id "ENSRNOG00000012207_tx_112"; exon_id "9_44007005_44007148_+"; exonnum "83"; txlen "17735";
9	ENSEMBL114_rn	exon	44007005	44007148	8.09113854236511	+	.	gene_id "ENSRNOG00000012207"; transcript_id "ENSRNOG00000012207_tx_114"; exon_id "9_44007005_44007148_+"; exonnum "83"; txlen "17524";
9	ENSEMBL114_rn	exon	44007005	44007148	55.9198859304445	+	.	gene_id "ENSRNOG00000012207"; transcript_id "ENSRNOG00000012207_tx_30"; exon_id "9_44007005_44007148_+"; exonnum "31"; txlen "10201";
9	ENSEMBL114_rn	exon	44007005	44007148	52.2038348385051	+	.	gene_id "ENSRNOG00000012207"; transcript_id "ENSRNOG00000012207_tx_33"; exon_id "9_44007005_44007148_+"; exonnum "31"; txlen "10108";
9	ENSEMBL114_rn	exon	44007005	44007148	44.7595819583053	+	.	gene_id "ENSRNOG00000012207"; transcript_id "ENSRNOG00000012207_tx_35"; exon_id "9_44007005_44007148_+"; exonnum "31"; txlen "10291";
9	ENSEMBL114_rn	exon	44007005	44007148	44.7059672682901	+	.	gene_id "ENSRNOG00000012207"; transcript_id "ENSRNOG00000012207_tx_36"; exon_id "9_44007005_44007148_+"; exonnum "52"; txlen "14834";
9	ENSEMBL114_rn	exon	44007005	44007148	37.072739649569	+	.	gene_id "ENSRNOG00000012207"; transcript_id "ENSRNOG00000012207_tx_41"; exon_id "9_44007005_44007148_+"; exonnum "52"; txlen "14762";
9	ENSEMBL114_rn	exon	44007005	44007148	24.8224678065098	+	.	gene_id "ENSRNOG00000012207"; transcript_id "ENSRNOG00000012207_tx_62"; exon_id "9_44007005_44007148_+"; exonnum "31"; txlen "10180";
9	ENSEMBL114_rn	exon	44007005	44007148	23.6311050331827	+	.	gene_id "ENSRNOG00000012207"; transcript_id "ENSRNOG00000012207_tx_64"; exon_id "9_44007005_44007148_+"; exonnum "31"; txlen "10090";
9	ENSEMBL114_rn	exon	44007005	44007148	17.3425952100703	+	.	gene_id "ENSRNOG00000012207"; transcript_id "ENSRNOG00000012207_tx_75"; exon_id "9_44007005_44007148_+"; exonnum "51"; txlen "14396";
9	ENSEMBL114_rn	exon	44007005	44007148	17.2451326475158	+	.	gene_id "ENSRNOG00000012207"; transcript_id "ENSRNOG00000012207_tx_77"; exon_id "9_44007005_44007148_+"; exonnum "52"; txlen "14723";
9	ENSEMBL114_rn	exon	44007005	44007148	16.7832083181159	+	.	gene_id "ENSRNOG00000012207"; transcript_id "ENSRNOG00000012207_tx_81"; exon_id "9_44007005_44007148_+"; exonnum "52"; txlen "14651";
9	ENSEMBL114_rn	exon	44007005	44007148	16.4695526697652	+	.	gene_id "ENSRNOG00000012207"; transcript_id "ENSRNOG00000012207_tx_82"; exon_id "9_44007005_44007148_+"; exonnum "51"; txlen "14507";
9	ENSEMBL114_rn	exon	44007005	44007148	16.4695526697652	+	.	gene_id "ENSRNOG00000012207"; transcript_id "ENSRNOG00000012207_tx_83"; exon_id "9_44007005_44007148_+"; exonnum "51"; txlen "14324";
9	ENSEMBL114_rn	exon	44007005	44007148	16.4695526697652	+	.	gene_id "ENSRNOG00000012207"; transcript_id "ENSRNOG00000012207_tx_84"; exon_id "9_44007005_44007148_+"; exonnum "51"; txlen "14435";
9	ENSEMBL114_rn	exon	44007005	44007148	15.739671127592	+	.	gene_id "ENSRNOG00000012207"; transcript_id "ENSRNOG00000012207_tx_85"; exon_id "9_44007005_44007148_+"; exonnum "31"; txlen "10273";
9	ENSEMBL114_rn	exon	44007005	44007148	15.598220054556	+	.	gene_id "ENSRNOG00000012207"; transcript_id "ENSRNOG00000012207_tx_87"; exon_id "9_44007005_44007148_+"; exonnum "83"; txlen "17807";
9	ENSEMBL114_rn	exon	44007005	44007148	14.5580312380086	+	.	gene_id "ENSRNOG00000012207"; transcript_id "ENSRNOG00000012207_tx_89"; exon_id "9_44007005_44007148_+"; exonnum "86"; txlen "18468";
9	ENSEMBL114_rn	exon	44007005	44007148	14.1914367647915	+	.	gene_id "ENSRNOG00000012207"; transcript_id "ENSRNOG00000012207_tx_90"; exon_id "9_44007005_44007148_+"; exonnum "86"; txlen "18396";
9	ENSEMBL114_rn	exon	44007005	44007148	13.9828587921457	+	.	gene_id "ENSRNOG00000012207"; transcript_id "ENSRNOG00000012207_tx_91"; exon_id "9_44007005_44007148_+"; exonnum "82"; txlen "17614";
9	ENSEMBL114_rn	exon	44007005	44007148	11.3453108319432	+	.	gene_id "ENSRNOG00000012207"; transcript_id "ENSRNOG00000012207_tx_96"; exon_id "9_44007005_44007148_+"; exonnum "52"; txlen "14744";
9	ENSEMBL114_rn	exon	44007005	44007148	10.7827614045991	+	.	gene_id "ENSRNOG00000012207"; transcript_id "ENSRNOG00000012207_tx_98"; exon_id "9_44007005_44007148_+"; exonnum "85"; txlen "18030";
9	ENSEMBL114_rn	exon	44007005	44007148	10.7827614045991	+	.	gene_id "ENSRNOG00000012207"; transcript_id "ENSRNOG00000012207_tx_99"; exon_id "9_44007005_44007148_+"; exonnum "86"; txlen "18357";
9	ensembl	exon	44007772	44007960	0	+	.	gene_id "ENSRNOG00000012207"; gene_version "10"; transcript_id "ENSRNOT00000163385"; transcript_version "1"; exon_number "84"; gene_name "Dst"; gene_source "ensembl"; gene_biotype "protein_coding"; transcript_name "Dst-210"; transcript_source "ensembl"; transcript_biotype "protein_coding"; exon_id "ENSRNOE00000122383"; exon_version "1";
9	ensembl	CDS	44007772	44007960	0	+	0	gene_id "ENSRNOG00000012207"; gene_version "10"; transcript_id "ENSRNOT00000163385"; transcript_version "1"; exon_number "84"; gene_name "Dst"; gene_source "ensembl"; gene_biotype "protein_coding"; transcript_name "Dst-210"; transcript_source "ensembl"; transcript_biotype "protein_coding"; protein_id "ENSRNOP00000099977"; protein_version "1";
9	ensembl	exon	44007772	44007960	0	+	.	gene_id "ENSRNOG00000012207"; gene_version "10"; transcript_id "ENSRNOT00000148443"; transcript_version "1"; exon_number "91"; gene_name "Dst"; gene_source "ensembl"; gene_biotype "protein_coding"; transcript_name "Dst-209"; transcript_source "ensembl"; transcript_biotype "protein_coding"; exon_id "ENSRNOE00000122383"; exon_version "1";
9	ensembl	CDS	44007772	44007960	0	+	0	gene_id "ENSRNOG00000012207"; gene_version "10"; transcript_id "ENSRNOT00000148443"; transcript_version "1"; exon_number "91"; gene_name "Dst"; gene_source "ensembl"; gene_biotype "protein_coding"; transcript_name "Dst-209"; transcript_source "ensembl"; transcript_biotype "protein_coding"; protein_id "ENSRNOP00000103674"; protein_version "1";
9	ensembl	exon	44007772	44007960	0	+	.	gene_id "ENSRNOG00000012207"; gene_version "10"; transcript_id "ENSRNOT00000101194"; transcript_version "2"; exon_number "89"; gene_name "Dst"; gene_source "ensembl"; gene_biotype "protein_coding"; transcript_name "Dst-205"; transcript_source "ensembl"; transcript_biotype "protein_coding"; exon_id "ENSRNOE00000122383"; exon_version "1";
9	ensembl	CDS	44007772	44007960	0	+	0	gene_id "ENSRNOG00000012207"; gene_version "10"; transcript_id "ENSRNOT00000101194"; transcript_version "2"; exon_number "89"; gene_name "Dst"; gene_source "ensembl"; gene_biotype "protein_coding"; transcript_name "Dst-205"; transcript_source "ensembl"; transcript_biotype "protein_coding"; protein_id "ENSRNOP00000082905"; protein_version "2";
9	ensembl	exon	44007772	44007960	0	+	.	gene_id "ENSRNOG00000012207"; gene_version "10"; transcript_id "ENSRNOT00000096417"; transcript_version "2"; exon_number "91"; gene_name "Dst"; gene_source "ensembl"; gene_biotype "protein_coding"; transcript_name "Dst-204"; transcript_source "ensembl"; transcript_biotype "protein_coding"; exon_id "ENSRNOE00000122383"; exon_version "1"; tag "Ensembl_canonical";
9	ensembl	CDS	44007772	44007960	0	+	0	gene_id "ENSRNOG00000012207"; gene_version "10"; transcript_id "ENSRNOT00000096417"; transcript_version "2"; exon_number "91"; gene_name "Dst"; gene_source "ensembl"; gene_biotype "protein_coding"; transcript_name "Dst-204"; transcript_source "ensembl"; transcript_biotype "protein_coding"; protein_id "ENSRNOP00000080301"; protein_version "1"; tag "Ensembl_canonical";
9	ensembl	exon	44007772	44007960	0	+	.	gene_id "ENSRNOG00000012207"; gene_version "10"; transcript_id "ENSRNOT00000112664"; transcript_version "2"; exon_number "78"; gene_name "Dst"; gene_source "ensembl"; gene_biotype "protein_coding"; transcript_name "Dst-208"; transcript_source "ensembl"; transcript_biotype "protein_coding"; exon_id "ENSRNOE00000122383"; exon_version "1";
9	ensembl	CDS	44007772	44007960	0	+	0	gene_id "ENSRNOG00000012207"; gene_version "10"; transcript_id "ENSRNOT00000112664"; transcript_version "2"; exon_number "78"; gene_name "Dst"; gene_source "ensembl"; gene_biotype "protein_coding"; transcript_name "Dst-208"; transcript_source "ensembl"; transcript_biotype "protein_coding"; protein_id "ENSRNOP00000087471"; protein_version "1";
9	ensembl	exon	44007772	44007960	0	+	.	gene_id "ENSRNOG00000012207"; gene_version "10"; transcript_id "ENSRNOT00000095842"; transcript_version "2"; exon_number "79"; gene_name "Dst"; gene_source "ensembl"; gene_biotype "protein_coding"; transcript_name "Dst-203"; transcript_source "ensembl"; transcript_biotype "protein_coding"; exon_id "ENSRNOE00000122383"; exon_version "1";
9	ensembl	CDS	44007772	44007960	0	+	0	gene_id "ENSRNOG00000012207"; gene_version "10"; transcript_id "ENSRNOT00000095842"; transcript_version "2"; exon_number "79"; gene_name "Dst"; gene_source "ensembl"; gene_biotype "protein_coding"; transcript_name "Dst-203"; transcript_source "ensembl"; transcript_biotype "protein_coding"; protein_id "ENSRNOP00000091179"; protein_version "1";
9	ensembl	exon	44007772	44007960	0	+	.	gene_id "ENSRNOG00000012207"; gene_version "10"; transcript_id "ENSRNOT00000095264"; transcript_version "2"; exon_number "89"; gene_name "Dst"; gene_source "ensembl"; gene_biotype "protein_coding"; transcript_name "Dst-202"; transcript_source "ensembl"; transcript_biotype "protein_coding"; exon_id "ENSRNOE00000122383"; exon_version "1";
9	ensembl	CDS	44007772	44007960	0	+	0	gene_id "ENSRNOG00000012207"; gene_version "10"; transcript_id "ENSRNOT00000095264"; transcript_version "2"; exon_number "89"; gene_name "Dst"; gene_source "ensembl"; gene_biotype "protein_coding"; transcript_name "Dst-202"; transcript_source "ensembl"; transcript_biotype "protein_coding"; protein_id "ENSRNOP00000082222"; protein_version "2";
9	ensembl	exon	44007772	44007960	0	+	.	gene_id "ENSRNOG00000012207"; gene_version "10"; transcript_id "ENSRNOT00000044452"; transcript_version "8"; exon_number "89"; gene_name "Dst"; gene_source "ensembl"; gene_biotype "protein_coding"; transcript_name "Dst-201"; transcript_source "ensembl"; transcript_biotype "protein_coding"; exon_id "ENSRNOE00000122383"; exon_version "1";
9	ensembl	CDS	44007772	44007960	0	+	0	gene_id "ENSRNOG00000012207"; gene_version "10"; transcript_id "ENSRNOT00000044452"; transcript_version "8"; exon_number "89"; gene_name "Dst"; gene_source "ensembl"; gene_biotype "protein_coding"; transcript_name "Dst-201"; transcript_source "ensembl"; transcript_biotype "protein_coding"; protein_id "ENSRNOP00000043470"; protein_version "6";
9	ensembl	exon	44007772	44007960	0	+	.	gene_id "ENSRNOG00000012207"; gene_version "10"; transcript_id "ENSRNOT00000102656"; transcript_version "2"; exon_number "87"; gene_name "Dst"; gene_source "ensembl"; gene_biotype "protein_coding"; transcript_name "Dst-206"; transcript_source "ensembl"; transcript_biotype "protein_coding"; exon_id "ENSRNOE00000122383"; exon_version "1";
9	ensembl	CDS	44007772	44007960	0	+	0	gene_id "ENSRNOG00000012207"; gene_version "10"; transcript_id "ENSRNOT00000102656"; transcript_version "2"; exon_number "87"; gene_name "Dst"; gene_source "ensembl"; gene_biotype "protein_coding"; transcript_name "Dst-206"; transcript_source "ensembl"; transcript_biotype "protein_coding"; protein_id "ENSRNOP00000094042"; protein_version "1";
9	ENSEMBL114_rn	exon	44007772	44007960	10.7827614045991	+	.	gene_id "ENSRNOG00000012207"; transcript_id "ENSRNOG00000012207_tx_100"; exon_id "9_44007772_44007960_+"; exonnum "86"; txlen "18141";
9	ENSEMBL114_rn	exon	44007772	44007960	10.4828204719669	+	.	gene_id "ENSRNOG00000012207"; transcript_id "ENSRNOG00000012207_tx_101"; exon_id "9_44007772_44007960_+"; exonnum "83"; txlen "17369";
9	ENSEMBL114_rn	exon	44007772	44007960	10.4828204719669	+	.	gene_id "ENSRNOG00000012207"; transcript_id "ENSRNOG00000012207_tx_102"; exon_id "9_44007772_44007960_+"; exonnum "84"; txlen "17696";
9	ENSEMBL114_rn	exon	44007772	44007960	10.4828204719669	+	.	gene_id "ENSRNOG00000012207"; transcript_id "ENSRNOG00000012207_tx_103"; exon_id "9_44007772_44007960_+"; exonnum "83"; txlen "17480";
9	ENSEMBL114_rn	exon	44007772	44007960	10.416166931382	+	.	gene_id "ENSRNOG00000012207"; transcript_id "ENSRNOG00000012207_tx_104"; exon_id "9_44007772_44007960_+"; exonnum "83"; txlen "17297";
9	ENSEMBL114_rn	exon	44007772	44007960	10.416166931382	+	.	gene_id "ENSRNOG00000012207"; transcript_id "ENSRNOG00000012207_tx_105"; exon_id "9_44007772_44007960_+"; exonnum "84"; txlen "17624";
9	ENSEMBL114_rn	exon	44007772	44007960	10.416166931382	+	.	gene_id "ENSRNOG00000012207"; transcript_id "ENSRNOG00000012207_tx_106"; exon_id "9_44007772_44007960_+"; exonnum "83"; txlen "17408";
9	ENSEMBL114_rn	exon	44007772	44007960	10.416166931382	+	.	gene_id "ENSRNOG00000012207"; transcript_id "ENSRNOG00000012207_tx_107"; exon_id "9_44007772_44007960_+"; exonnum "86"; txlen "17958";
9	ENSEMBL114_rn	exon	44007772	44007960	10.416166931382	+	.	gene_id "ENSRNOG00000012207"; transcript_id "ENSRNOG00000012207_tx_108"; exon_id "9_44007772_44007960_+"; exonnum "87"; txlen "18285";
9	ENSEMBL114_rn	exon	44007772	44007960	10.416166931382	+	.	gene_id "ENSRNOG00000012207"; transcript_id "ENSRNOG00000012207_tx_109"; exon_id "9_44007772_44007960_+"; exonnum "86"; txlen "18069";
9	ENSEMBL114_rn	exon	44007772	44007960	122.390111951337	+	.	gene_id "ENSRNOG00000012207"; transcript_id "ENSRNOG00000012207_tx_11"; exon_id "9_44007772_44007960_+"; exonnum "32"; txlen "10219";
9	ENSEMBL114_rn	exon	44007772	44007960	9.37552079102366	+	.	gene_id "ENSRNOG00000012207"; transcript_id "ENSRNOG00000012207_tx_112"; exon_id "9_44007772_44007960_+"; exonnum "84"; txlen "17735";
9	ENSEMBL114_rn	exon	44007772	44007960	8.09113854236511	+	.	gene_id "ENSRNOG00000012207"; transcript_id "ENSRNOG00000012207_tx_114"; exon_id "9_44007772_44007960_+"; exonnum "84"; txlen "17524";
9	ENSEMBL114_rn	exon	44007772	44007960	55.9198859304445	+	.	gene_id "ENSRNOG00000012207"; transcript_id "ENSRNOG00000012207_tx_30"; exon_id "9_44007772_44007960_+"; exonnum "32"; txlen "10201";
9	ENSEMBL114_rn	exon	44007772	44007960	52.2038348385051	+	.	gene_id "ENSRNOG00000012207"; transcript_id "ENSRNOG00000012207_tx_33"; exon_id "9_44007772_44007960_+"; exonnum "32"; txlen "10108";
9	ENSEMBL114_rn	exon	44007772	44007960	44.7595819583053	+	.	gene_id "ENSRNOG00000012207"; transcript_id "ENSRNOG00000012207_tx_35"; exon_id "9_44007772_44007960_+"; exonnum "32"; txlen "10291";
9	ENSEMBL114_rn	exon	44007772	44007960	44.7059672682901	+	.	gene_id "ENSRNOG00000012207"; transcript_id "ENSRNOG00000012207_tx_36"; exon_id "9_44007772_44007960_+"; exonnum "53"; txlen "14834";
9	ENSEMBL114_rn	exon	44007772	44007960	37.072739649569	+	.	gene_id "ENSRNOG00000012207"; transcript_id "ENSRNOG00000012207_tx_41"; exon_id "9_44007772_44007960_+"; exonnum "53"; txlen "14762";
9	ENSEMBL114_rn	exon	44007772	44007960	24.8224678065098	+	.	gene_id "ENSRNOG00000012207"; transcript_id "ENSRNOG00000012207_tx_62"; exon_id "9_44007772_44007960_+"; exonnum "32"; txlen "10180";
9	ENSEMBL114_rn	exon	44007772	44007960	23.6311050331827	+	.	gene_id "ENSRNOG00000012207"; transcript_id "ENSRNOG00000012207_tx_64"; exon_id "9_44007772_44007960_+"; exonnum "32"; txlen "10090";
9	ENSEMBL114_rn	exon	44007772	44007960	17.3425952100703	+	.	gene_id "ENSRNOG00000012207"; transcript_id "ENSRNOG00000012207_tx_75"; exon_id "9_44007772_44007960_+"; exonnum "52"; txlen "14396";
9	ENSEMBL114_rn	exon	44007772	44007960	17.2451326475158	+	.	gene_id "ENSRNOG00000012207"; transcript_id "ENSRNOG00000012207_tx_77"; exon_id "9_44007772_44007960_+"; exonnum "53"; txlen "14723";
9	ENSEMBL114_rn	exon	44007772	44007960	16.7832083181159	+	.	gene_id "ENSRNOG00000012207"; transcript_id "ENSRNOG00000012207_tx_81"; exon_id "9_44007772_44007960_+"; exonnum "53"; txlen "14651";
9	ENSEMBL114_rn	exon	44007772	44007960	16.4695526697652	+	.	gene_id "ENSRNOG00000012207"; transcript_id "ENSRNOG00000012207_tx_82"; exon_id "9_44007772_44007960_+"; exonnum "52"; txlen "14507";
9	ENSEMBL114_rn	exon	44007772	44007960	16.4695526697652	+	.	gene_id "ENSRNOG00000012207"; transcript_id "ENSRNOG00000012207_tx_83"; exon_id "9_44007772_44007960_+"; exonnum "52"; txlen "14324";
9	ENSEMBL114_rn	exon	44007772	44007960	16.4695526697652	+	.	gene_id "ENSRNOG00000012207"; transcript_id "ENSRNOG00000012207_tx_84"; exon_id "9_44007772_44007960_+"; exonnum "52"; txlen "14435";
9	ENSEMBL114_rn	exon	44007772	44007960	15.739671127592	+	.	gene_id "ENSRNOG00000012207"; transcript_id "ENSRNOG00000012207_tx_85"; exon_id "9_44007772_44007960_+"; exonnum "32"; txlen "10273";
9	ENSEMBL114_rn	exon	44007772	44007960	15.598220054556	+	.	gene_id "ENSRNOG00000012207"; transcript_id "ENSRNOG00000012207_tx_87"; exon_id "9_44007772_44007960_+"; exonnum "84"; txlen "17807";
9	ENSEMBL114_rn	exon	44007772	44007960	14.5580312380086	+	.	gene_id "ENSRNOG00000012207"; transcript_id "ENSRNOG00000012207_tx_89"; exon_id "9_44007772_44007960_+"; exonnum "87"; txlen "18468";
9	ENSEMBL114_rn	exon	44007772	44007960	14.1914367647915	+	.	gene_id "ENSRNOG00000012207"; transcript_id "ENSRNOG00000012207_tx_90"; exon_id "9_44007772_44007960_+"; exonnum "87"; txlen "18396";
9	ENSEMBL114_rn	exon	44007772	44007960	13.9828587921457	+	.	gene_id "ENSRNOG00000012207"; transcript_id "ENSRNOG00000012207_tx_91"; exon_id "9_44007772_44007960_+"; exonnum "83"; txlen "17614";
9	ENSEMBL114_rn	exon	44007772	44007960	11.3453108319432	+	.	gene_id "ENSRNOG00000012207"; transcript_id "ENSRNOG00000012207_tx_96"; exon_id "9_44007772_44007960_+"; exonnum "53"; txlen "14744";
9	ENSEMBL114_rn	exon	44007772	44007960	10.7827614045991	+	.	gene_id "ENSRNOG00000012207"; transcript_id "ENSRNOG00000012207_tx_98"; exon_id "9_44007772_44007960_+"; exonnum "86"; txlen "18030";
9	ENSEMBL114_rn	exon	44007772	44007960	10.7827614045991	+	.	gene_id "ENSRNOG00000012207"; transcript_id "ENSRNOG00000012207_tx_99"; exon_id "9_44007772_44007960_+"; exonnum "87"; txlen "18357";
9	ensembl	exon	44009186	44009315	0	+	.	gene_id "ENSRNOG00000012207"; gene_version "10"; transcript_id "ENSRNOT00000163385"; transcript_version "1"; exon_number "85"; gene_name "Dst"; gene_source "ensembl"; gene_biotype "protein_coding"; transcript_name "Dst-210"; transcript_source "ensembl"; transcript_biotype "protein_coding"; exon_id "ENSRNOE00000122452"; exon_version "1";
9	ensembl	CDS	44009186	44009315	0	+	0	gene_id "ENSRNOG00000012207"; gene_version "10"; transcript_id "ENSRNOT00000163385"; transcript_version "1"; exon_number "85"; gene_name "Dst"; gene_source "ensembl"; gene_biotype "protein_coding"; transcript_name "Dst-210"; transcript_source "ensembl"; transcript_biotype "protein_coding"; protein_id "ENSRNOP00000099977"; protein_version "1";
9	ensembl	exon	44009186	44009315	0	+	.	gene_id "ENSRNOG00000012207"; gene_version "10"; transcript_id "ENSRNOT00000148443"; transcript_version "1"; exon_number "92"; gene_name "Dst"; gene_source "ensembl"; gene_biotype "protein_coding"; transcript_name "Dst-209"; transcript_source "ensembl"; transcript_biotype "protein_coding"; exon_id "ENSRNOE00000122452"; exon_version "1";
9	ensembl	CDS	44009186	44009315	0	+	0	gene_id "ENSRNOG00000012207"; gene_version "10"; transcript_id "ENSRNOT00000148443"; transcript_version "1"; exon_number "92"; gene_name "Dst"; gene_source "ensembl"; gene_biotype "protein_coding"; transcript_name "Dst-209"; transcript_source "ensembl"; transcript_biotype "protein_coding"; protein_id "ENSRNOP00000103674"; protein_version "1";
9	ensembl	exon	44009186	44009315	0	+	.	gene_id "ENSRNOG00000012207"; gene_version "10"; transcript_id "ENSRNOT00000101194"; transcript_version "2"; exon_number "90"; gene_name "Dst"; gene_source "ensembl"; gene_biotype "protein_coding"; transcript_name "Dst-205"; transcript_source "ensembl"; transcript_biotype "protein_coding"; exon_id "ENSRNOE00000122452"; exon_version "1";
9	ensembl	CDS	44009186	44009315	0	+	0	gene_id "ENSRNOG00000012207"; gene_version "10"; transcript_id "ENSRNOT00000101194"; transcript_version "2"; exon_number "90"; gene_name "Dst"; gene_source "ensembl"; gene_biotype "protein_coding"; transcript_name "Dst-205"; transcript_source "ensembl"; transcript_biotype "protein_coding"; protein_id "ENSRNOP00000082905"; protein_version "2";
9	ensembl	exon	44009186	44009315	0	+	.	gene_id "ENSRNOG00000012207"; gene_version "10"; transcript_id "ENSRNOT00000096417"; transcript_version "2"; exon_number "92"; gene_name "Dst"; gene_source "ensembl"; gene_biotype "protein_coding"; transcript_name "Dst-204"; transcript_source "ensembl"; transcript_biotype "protein_coding"; exon_id "ENSRNOE00000122452"; exon_version "1"; tag "Ensembl_canonical";
9	ensembl	CDS	44009186	44009315	0	+	0	gene_id "ENSRNOG00000012207"; gene_version "10"; transcript_id "ENSRNOT00000096417"; transcript_version "2"; exon_number "92"; gene_name "Dst"; gene_source "ensembl"; gene_biotype "protein_coding"; transcript_name "Dst-204"; transcript_source "ensembl"; transcript_biotype "protein_coding"; protein_id "ENSRNOP00000080301"; protein_version "1"; tag "Ensembl_canonical";
9	ensembl	exon	44009186	44009315	0	+	.	gene_id "ENSRNOG00000012207"; gene_version "10"; transcript_id "ENSRNOT00000112664"; transcript_version "2"; exon_number "79"; gene_name "Dst"; gene_source "ensembl"; gene_biotype "protein_coding"; transcript_name "Dst-208"; transcript_source "ensembl"; transcript_biotype "protein_coding"; exon_id "ENSRNOE00000122452"; exon_version "1";
9	ensembl	CDS	44009186	44009315	0	+	0	gene_id "ENSRNOG00000012207"; gene_version "10"; transcript_id "ENSRNOT00000112664"; transcript_version "2"; exon_number "79"; gene_name "Dst"; gene_source "ensembl"; gene_biotype "protein_coding"; transcript_name "Dst-208"; transcript_source "ensembl"; transcript_biotype "protein_coding"; protein_id "ENSRNOP00000087471"; protein_version "1";
9	ensembl	exon	44009186	44009315	0	+	.	gene_id "ENSRNOG00000012207"; gene_version "10"; transcript_id "ENSRNOT00000095842"; transcript_version "2"; exon_number "80"; gene_name "Dst"; gene_source "ensembl"; gene_biotype "protein_coding"; transcript_name "Dst-203"; transcript_source "ensembl"; transcript_biotype "protein_coding"; exon_id "ENSRNOE00000122452"; exon_version "1";
9	ensembl	CDS	44009186	44009315	0	+	0	gene_id "ENSRNOG00000012207"; gene_version "10"; transcript_id "ENSRNOT00000095842"; transcript_version "2"; exon_number "80"; gene_name "Dst"; gene_source "ensembl"; gene_biotype "protein_coding"; transcript_name "Dst-203"; transcript_source "ensembl"; transcript_biotype "protein_coding"; protein_id "ENSRNOP00000091179"; protein_version "1";
9	ensembl	exon	44009186	44009315	0	+	.	gene_id "ENSRNOG00000012207"; gene_version "10"; transcript_id "ENSRNOT00000095264"; transcript_version "2"; exon_number "90"; gene_name "Dst"; gene_source "ensembl"; gene_biotype "protein_coding"; transcript_name "Dst-202"; transcript_source "ensembl"; transcript_biotype "protein_coding"; exon_id "ENSRNOE00000122452"; exon_version "1";
9	ensembl	CDS	44009186	44009315	0	+	0	gene_id "ENSRNOG00000012207"; gene_version "10"; transcript_id "ENSRNOT00000095264"; transcript_version "2"; exon_number "90"; gene_name "Dst"; gene_source "ensembl"; gene_biotype "protein_coding"; transcript_name "Dst-202"; transcript_source "ensembl"; transcript_biotype "protein_coding"; protein_id "ENSRNOP00000082222"; protein_version "2";
9	ensembl	exon	44009186	44009315	0	+	.	gene_id "ENSRNOG00000012207"; gene_version "10"; transcript_id "ENSRNOT00000044452"; transcript_version "8"; exon_number "90"; gene_name "Dst"; gene_source "ensembl"; gene_biotype "protein_coding"; transcript_name "Dst-201"; transcript_source "ensembl"; transcript_biotype "protein_coding"; exon_id "ENSRNOE00000122452"; exon_version "1";
9	ensembl	CDS	44009186	44009315	0	+	0	gene_id "ENSRNOG00000012207"; gene_version "10"; transcript_id "ENSRNOT00000044452"; transcript_version "8"; exon_number "90"; gene_name "Dst"; gene_source "ensembl"; gene_biotype "protein_coding"; transcript_name "Dst-201"; transcript_source "ensembl"; transcript_biotype "protein_coding"; protein_id "ENSRNOP00000043470"; protein_version "6";
9	ensembl	exon	44009186	44009315	0	+	.	gene_id "ENSRNOG00000012207"; gene_version "10"; transcript_id "ENSRNOT00000102656"; transcript_version "2"; exon_number "88"; gene_name "Dst"; gene_source "ensembl"; gene_biotype "protein_coding"; transcript_name "Dst-206"; transcript_source "ensembl"; transcript_biotype "protein_coding"; exon_id "ENSRNOE00000122452"; exon_version "1";
9	ensembl	CDS	44009186	44009315	0	+	0	gene_id "ENSRNOG00000012207"; gene_version "10"; transcript_id "ENSRNOT00000102656"; transcript_version "2"; exon_number "88"; gene_name "Dst"; gene_source "ensembl"; gene_biotype "protein_coding"; transcript_name "Dst-206"; transcript_source "ensembl"; transcript_biotype "protein_coding"; protein_id "ENSRNOP00000094042"; protein_version "1";
9	ENSEMBL114_rn	exon	44009186	44009315	10.7827614045991	+	.	gene_id "ENSRNOG00000012207"; transcript_id "ENSRNOG00000012207_tx_100"; exon_id "9_44009186_44009315_+"; exonnum "87"; txlen "18141";
9	ENSEMBL114_rn	exon	44009186	44009315	10.4828204719669	+	.	gene_id "ENSRNOG00000012207"; transcript_id "ENSRNOG00000012207_tx_101"; exon_id "9_44009186_44009315_+"; exonnum "84"; txlen "17369";
9	ENSEMBL114_rn	exon	44009186	44009315	10.4828204719669	+	.	gene_id "ENSRNOG00000012207"; transcript_id "ENSRNOG00000012207_tx_102"; exon_id "9_44009186_44009315_+"; exonnum "85"; txlen "17696";
9	ENSEMBL114_rn	exon	44009186	44009315	10.4828204719669	+	.	gene_id "ENSRNOG00000012207"; transcript_id "ENSRNOG00000012207_tx_103"; exon_id "9_44009186_44009315_+"; exonnum "84"; txlen "17480";
9	ENSEMBL114_rn	exon	44009186	44009315	10.416166931382	+	.	gene_id "ENSRNOG00000012207"; transcript_id "ENSRNOG00000012207_tx_104"; exon_id "9_44009186_44009315_+"; exonnum "84"; txlen "17297";
9	ENSEMBL114_rn	exon	44009186	44009315	10.416166931382	+	.	gene_id "ENSRNOG00000012207"; transcript_id "ENSRNOG00000012207_tx_105"; exon_id "9_44009186_44009315_+"; exonnum "85"; txlen "17624";
9	ENSEMBL114_rn	exon	44009186	44009315	10.416166931382	+	.	gene_id "ENSRNOG00000012207"; transcript_id "ENSRNOG00000012207_tx_106"; exon_id "9_44009186_44009315_+"; exonnum "84"; txlen "17408";
9	ENSEMBL114_rn	exon	44009186	44009315	10.416166931382	+	.	gene_id "ENSRNOG00000012207"; transcript_id "ENSRNOG00000012207_tx_107"; exon_id "9_44009186_44009315_+"; exonnum "87"; txlen "17958";
9	ENSEMBL114_rn	exon	44009186	44009315	10.416166931382	+	.	gene_id "ENSRNOG00000012207"; transcript_id "ENSRNOG00000012207_tx_108"; exon_id "9_44009186_44009315_+"; exonnum "88"; txlen "18285";
9	ENSEMBL114_rn	exon	44009186	44009315	10.416166931382	+	.	gene_id "ENSRNOG00000012207"; transcript_id "ENSRNOG00000012207_tx_109"; exon_id "9_44009186_44009315_+"; exonnum "87"; txlen "18069";
9	ENSEMBL114_rn	exon	44009186	44009315	122.390111951337	+	.	gene_id "ENSRNOG00000012207"; transcript_id "ENSRNOG00000012207_tx_11"; exon_id "9_44009186_44009315_+"; exonnum "33"; txlen "10219";
9	ENSEMBL114_rn	exon	44009186	44009315	9.37552079102366	+	.	gene_id "ENSRNOG00000012207"; transcript_id "ENSRNOG00000012207_tx_112"; exon_id "9_44009186_44009315_+"; exonnum "85"; txlen "17735";
9	ENSEMBL114_rn	exon	44009186	44009315	8.09113854236511	+	.	gene_id "ENSRNOG00000012207"; transcript_id "ENSRNOG00000012207_tx_114"; exon_id "9_44009186_44009315_+"; exonnum "85"; txlen "17524";
9	ENSEMBL114_rn	exon	44009186	44009315	55.9198859304445	+	.	gene_id "ENSRNOG00000012207"; transcript_id "ENSRNOG00000012207_tx_30"; exon_id "9_44009186_44009315_+"; exonnum "33"; txlen "10201";
9	ENSEMBL114_rn	exon	44009186	44009315	52.2038348385051	+	.	gene_id "ENSRNOG00000012207"; transcript_id "ENSRNOG00000012207_tx_33"; exon_id "9_44009186_44009315_+"; exonnum "33"; txlen "10108";
9	ENSEMBL114_rn	exon	44009186	44009315	44.7595819583053	+	.	gene_id "ENSRNOG00000012207"; transcript_id "ENSRNOG00000012207_tx_35"; exon_id "9_44009186_44009315_+"; exonnum "33"; txlen "10291";
9	ENSEMBL114_rn	exon	44009186	44009315	44.7059672682901	+	.	gene_id "ENSRNOG00000012207"; transcript_id "ENSRNOG00000012207_tx_36"; exon_id "9_44009186_44009315_+"; exonnum "54"; txlen "14834";
9	ENSEMBL114_rn	exon	44009186	44009315	37.072739649569	+	.	gene_id "ENSRNOG00000012207"; transcript_id "ENSRNOG00000012207_tx_41"; exon_id "9_44009186_44009315_+"; exonnum "54"; txlen "14762";
9	ENSEMBL114_rn	exon	44009186	44009315	24.8224678065098	+	.	gene_id "ENSRNOG00000012207"; transcript_id "ENSRNOG00000012207_tx_62"; exon_id "9_44009186_44009315_+"; exonnum "33"; txlen "10180";
9	ENSEMBL114_rn	exon	44009186	44009315	23.6311050331827	+	.	gene_id "ENSRNOG00000012207"; transcript_id "ENSRNOG00000012207_tx_64"; exon_id "9_44009186_44009315_+"; exonnum "33"; txlen "10090";
9	ENSEMBL114_rn	exon	44009186	44009315	17.3425952100703	+	.	gene_id "ENSRNOG00000012207"; transcript_id "ENSRNOG00000012207_tx_75"; exon_id "9_44009186_44009315_+"; exonnum "53"; txlen "14396";
9	ENSEMBL114_rn	exon	44009186	44009315	17.2451326475158	+	.	gene_id "ENSRNOG00000012207"; transcript_id "ENSRNOG00000012207_tx_77"; exon_id "9_44009186_44009315_+"; exonnum "54"; txlen "14723";
9	ENSEMBL114_rn	exon	44009186	44009315	16.7832083181159	+	.	gene_id "ENSRNOG00000012207"; transcript_id "ENSRNOG00000012207_tx_81"; exon_id "9_44009186_44009315_+"; exonnum "54"; txlen "14651";
9	ENSEMBL114_rn	exon	44009186	44009315	16.4695526697652	+	.	gene_id "ENSRNOG00000012207"; transcript_id "ENSRNOG00000012207_tx_82"; exon_id "9_44009186_44009315_+"; exonnum "53"; txlen "14507";
9	ENSEMBL114_rn	exon	44009186	44009315	16.4695526697652	+	.	gene_id "ENSRNOG00000012207"; transcript_id "ENSRNOG00000012207_tx_83"; exon_id "9_44009186_44009315_+"; exonnum "53"; txlen "14324";
9	ENSEMBL114_rn	exon	44009186	44009315	16.4695526697652	+	.	gene_id "ENSRNOG00000012207"; transcript_id "ENSRNOG00000012207_tx_84"; exon_id "9_44009186_44009315_+"; exonnum "53"; txlen "14435";
9	ENSEMBL114_rn	exon	44009186	44009315	15.739671127592	+	.	gene_id "ENSRNOG00000012207"; transcript_id "ENSRNOG00000012207_tx_85"; exon_id "9_44009186_44009315_+"; exonnum "33"; txlen "10273";
9	ENSEMBL114_rn	exon	44009186	44009315	15.598220054556	+	.	gene_id "ENSRNOG00000012207"; transcript_id "ENSRNOG00000012207_tx_87"; exon_id "9_44009186_44009315_+"; exonnum "85"; txlen "17807";
9	ENSEMBL114_rn	exon	44009186	44009315	14.5580312380086	+	.	gene_id "ENSRNOG00000012207"; transcript_id "ENSRNOG00000012207_tx_89"; exon_id "9_44009186_44009315_+"; exonnum "88"; txlen "18468";
9	ENSEMBL114_rn	exon	44009186	44009315	14.1914367647915	+	.	gene_id "ENSRNOG00000012207"; transcript_id "ENSRNOG00000012207_tx_90"; exon_id "9_44009186_44009315_+"; exonnum "88"; txlen "18396";
9	ENSEMBL114_rn	exon	44009186	44009315	13.9828587921457	+	.	gene_id "ENSRNOG00000012207"; transcript_id "ENSRNOG00000012207_tx_91"; exon_id "9_44009186_44009315_+"; exonnum "84"; txlen "17614";
9	ENSEMBL114_rn	exon	44009186	44009315	11.3453108319432	+	.	gene_id "ENSRNOG00000012207"; transcript_id "ENSRNOG00000012207_tx_96"; exon_id "9_44009186_44009315_+"; exonnum "54"; txlen "14744";
9	ENSEMBL114_rn	exon	44009186	44009315	10.7827614045991	+	.	gene_id "ENSRNOG00000012207"; transcript_id "ENSRNOG00000012207_tx_98"; exon_id "9_44009186_44009315_+"; exonnum "87"; txlen "18030";
9	ENSEMBL114_rn	exon	44009186	44009315	10.7827614045991	+	.	gene_id "ENSRNOG00000012207"; transcript_id "ENSRNOG00000012207_tx_99"; exon_id "9_44009186_44009315_+"; exonnum "88"; txlen "18357";
9	ensembl	exon	44010449	44010612	0	+	.	gene_id "ENSRNOG00000012207"; gene_version "10"; transcript_id "ENSRNOT00000163385"; transcript_version "1"; exon_number "86"; gene_name "Dst"; gene_source "ensembl"; gene_biotype "protein_coding"; transcript_name "Dst-210"; transcript_source "ensembl"; transcript_biotype "protein_coding"; exon_id "ENSRNOE00000122478"; exon_version "1";
9	ensembl	CDS	44010449	44010612	0	+	2	gene_id "ENSRNOG00000012207"; gene_version "10"; transcript_id "ENSRNOT00000163385"; transcript_version "1"; exon_number "86"; gene_name "Dst"; gene_source "ensembl"; gene_biotype "protein_coding"; transcript_name "Dst-210"; transcript_source "ensembl"; transcript_biotype "protein_coding"; protein_id "ENSRNOP00000099977"; protein_version "1";
9	ensembl	exon	44010449	44010612	0	+	.	gene_id "ENSRNOG00000012207"; gene_version "10"; transcript_id "ENSRNOT00000148443"; transcript_version "1"; exon_number "93"; gene_name "Dst"; gene_source "ensembl"; gene_biotype "protein_coding"; transcript_name "Dst-209"; transcript_source "ensembl"; transcript_biotype "protein_coding"; exon_id "ENSRNOE00000122478"; exon_version "1";
9	ensembl	CDS	44010449	44010612	0	+	2	gene_id "ENSRNOG00000012207"; gene_version "10"; transcript_id "ENSRNOT00000148443"; transcript_version "1"; exon_number "93"; gene_name "Dst"; gene_source "ensembl"; gene_biotype "protein_coding"; transcript_name "Dst-209"; transcript_source "ensembl"; transcript_biotype "protein_coding"; protein_id "ENSRNOP00000103674"; protein_version "1";
9	ensembl	exon	44010449	44010612	0	+	.	gene_id "ENSRNOG00000012207"; gene_version "10"; transcript_id "ENSRNOT00000101194"; transcript_version "2"; exon_number "91"; gene_name "Dst"; gene_source "ensembl"; gene_biotype "protein_coding"; transcript_name "Dst-205"; transcript_source "ensembl"; transcript_biotype "protein_coding"; exon_id "ENSRNOE00000122478"; exon_version "1";
9	ensembl	CDS	44010449	44010612	0	+	2	gene_id "ENSRNOG00000012207"; gene_version "10"; transcript_id "ENSRNOT00000101194"; transcript_version "2"; exon_number "91"; gene_name "Dst"; gene_source "ensembl"; gene_biotype "protein_coding"; transcript_name "Dst-205"; transcript_source "ensembl"; transcript_biotype "protein_coding"; protein_id "ENSRNOP00000082905"; protein_version "2";
9	ensembl	exon	44010449	44010612	0	+	.	gene_id "ENSRNOG00000012207"; gene_version "10"; transcript_id "ENSRNOT00000096417"; transcript_version "2"; exon_number "93"; gene_name "Dst"; gene_source "ensembl"; gene_biotype "protein_coding"; transcript_name "Dst-204"; transcript_source "ensembl"; transcript_biotype "protein_coding"; exon_id "ENSRNOE00000122478"; exon_version "1"; tag "Ensembl_canonical";
9	ensembl	CDS	44010449	44010612	0	+	2	gene_id "ENSRNOG00000012207"; gene_version "10"; transcript_id "ENSRNOT00000096417"; transcript_version "2"; exon_number "93"; gene_name "Dst"; gene_source "ensembl"; gene_biotype "protein_coding"; transcript_name "Dst-204"; transcript_source "ensembl"; transcript_biotype "protein_coding"; protein_id "ENSRNOP00000080301"; protein_version "1"; tag "Ensembl_canonical";
9	ensembl	exon	44010449	44010612	0	+	.	gene_id "ENSRNOG00000012207"; gene_version "10"; transcript_id "ENSRNOT00000112664"; transcript_version "2"; exon_number "80"; gene_name "Dst"; gene_source "ensembl"; gene_biotype "protein_coding"; transcript_name "Dst-208"; transcript_source "ensembl"; transcript_biotype "protein_coding"; exon_id "ENSRNOE00000122478"; exon_version "1";
9	ensembl	CDS	44010449	44010612	0	+	2	gene_id "ENSRNOG00000012207"; gene_version "10"; transcript_id "ENSRNOT00000112664"; transcript_version "2"; exon_number "80"; gene_name "Dst"; gene_source "ensembl"; gene_biotype "protein_coding"; transcript_name "Dst-208"; transcript_source "ensembl"; transcript_biotype "protein_coding"; protein_id "ENSRNOP00000087471"; protein_version "1";
9	ensembl	exon	44010449	44010612	0	+	.	gene_id "ENSRNOG00000012207"; gene_version "10"; transcript_id "ENSRNOT00000095842"; transcript_version "2"; exon_number "81"; gene_name "Dst"; gene_source "ensembl"; gene_biotype "protein_coding"; transcript_name "Dst-203"; transcript_source "ensembl"; transcript_biotype "protein_coding"; exon_id "ENSRNOE00000122478"; exon_version "1";
9	ensembl	CDS	44010449	44010612	0	+	2	gene_id "ENSRNOG00000012207"; gene_version "10"; transcript_id "ENSRNOT00000095842"; transcript_version "2"; exon_number "81"; gene_name "Dst"; gene_source "ensembl"; gene_biotype "protein_coding"; transcript_name "Dst-203"; transcript_source "ensembl"; transcript_biotype "protein_coding"; protein_id "ENSRNOP00000091179"; protein_version "1";
9	ensembl	exon	44010449	44010612	0	+	.	gene_id "ENSRNOG00000012207"; gene_version "10"; transcript_id "ENSRNOT00000095264"; transcript_version "2"; exon_number "91"; gene_name "Dst"; gene_source "ensembl"; gene_biotype "protein_coding"; transcript_name "Dst-202"; transcript_source "ensembl"; transcript_biotype "protein_coding"; exon_id "ENSRNOE00000122478"; exon_version "1";
9	ensembl	CDS	44010449	44010612	0	+	2	gene_id "ENSRNOG00000012207"; gene_version "10"; transcript_id "ENSRNOT00000095264"; transcript_version "2"; exon_number "91"; gene_name "Dst"; gene_source "ensembl"; gene_biotype "protein_coding"; transcript_name "Dst-202"; transcript_source "ensembl"; transcript_biotype "protein_coding"; protein_id "ENSRNOP00000082222"; protein_version "2";
9	ensembl	exon	44010449	44010612	0	+	.	gene_id "ENSRNOG00000012207"; gene_version "10"; transcript_id "ENSRNOT00000044452"; transcript_version "8"; exon_number "91"; gene_name "Dst"; gene_source "ensembl"; gene_biotype "protein_coding"; transcript_name "Dst-201"; transcript_source "ensembl"; transcript_biotype "protein_coding"; exon_id "ENSRNOE00000122478"; exon_version "1";
9	ensembl	CDS	44010449	44010612	0	+	2	gene_id "ENSRNOG00000012207"; gene_version "10"; transcript_id "ENSRNOT00000044452"; transcript_version "8"; exon_number "91"; gene_name "Dst"; gene_source "ensembl"; gene_biotype "protein_coding"; transcript_name "Dst-201"; transcript_source "ensembl"; transcript_biotype "protein_coding"; protein_id "ENSRNOP00000043470"; protein_version "6";
9	ensembl	exon	44010449	44010612	0	+	.	gene_id "ENSRNOG00000012207"; gene_version "10"; transcript_id "ENSRNOT00000102656"; transcript_version "2"; exon_number "89"; gene_name "Dst"; gene_source "ensembl"; gene_biotype "protein_coding"; transcript_name "Dst-206"; transcript_source "ensembl"; transcript_biotype "protein_coding"; exon_id "ENSRNOE00000122478"; exon_version "1";
9	ensembl	CDS	44010449	44010612	0	+	2	gene_id "ENSRNOG00000012207"; gene_version "10"; transcript_id "ENSRNOT00000102656"; transcript_version "2"; exon_number "89"; gene_name "Dst"; gene_source "ensembl"; gene_biotype "protein_coding"; transcript_name "Dst-206"; transcript_source "ensembl"; transcript_biotype "protein_coding"; protein_id "ENSRNOP00000094042"; protein_version "1";
9	ENSEMBL114_rn	exon	44010449	44010612	10.7827614045991	+	.	gene_id "ENSRNOG00000012207"; transcript_id "ENSRNOG00000012207_tx_100"; exon_id "9_44010449_44010612_+"; exonnum "88"; txlen "18141";
9	ENSEMBL114_rn	exon	44010449	44010612	10.4828204719669	+	.	gene_id "ENSRNOG00000012207"; transcript_id "ENSRNOG00000012207_tx_101"; exon_id "9_44010449_44010612_+"; exonnum "85"; txlen "17369";
9	ENSEMBL114_rn	exon	44010449	44010612	10.4828204719669	+	.	gene_id "ENSRNOG00000012207"; transcript_id "ENSRNOG00000012207_tx_102"; exon_id "9_44010449_44010612_+"; exonnum "86"; txlen "17696";
9	ENSEMBL114_rn	exon	44010449	44010612	10.4828204719669	+	.	gene_id "ENSRNOG00000012207"; transcript_id "ENSRNOG00000012207_tx_103"; exon_id "9_44010449_44010612_+"; exonnum "85"; txlen "17480";
9	ENSEMBL114_rn	exon	44010449	44010612	10.416166931382	+	.	gene_id "ENSRNOG00000012207"; transcript_id "ENSRNOG00000012207_tx_104"; exon_id "9_44010449_44010612_+"; exonnum "85"; txlen "17297";
9	ENSEMBL114_rn	exon	44010449	44010612	10.416166931382	+	.	gene_id "ENSRNOG00000012207"; transcript_id "ENSRNOG00000012207_tx_105"; exon_id "9_44010449_44010612_+"; exonnum "86"; txlen "17624";
9	ENSEMBL114_rn	exon	44010449	44010612	10.416166931382	+	.	gene_id "ENSRNOG00000012207"; transcript_id "ENSRNOG00000012207_tx_106"; exon_id "9_44010449_44010612_+"; exonnum "85"; txlen "17408";
9	ENSEMBL114_rn	exon	44010449	44010612	10.416166931382	+	.	gene_id "ENSRNOG00000012207"; transcript_id "ENSRNOG00000012207_tx_107"; exon_id "9_44010449_44010612_+"; exonnum "88"; txlen "17958";
9	ENSEMBL114_rn	exon	44010449	44010612	10.416166931382	+	.	gene_id "ENSRNOG00000012207"; transcript_id "ENSRNOG00000012207_tx_108"; exon_id "9_44010449_44010612_+"; exonnum "89"; txlen "18285";
9	ENSEMBL114_rn	exon	44010449	44010612	10.416166931382	+	.	gene_id "ENSRNOG00000012207"; transcript_id "ENSRNOG00000012207_tx_109"; exon_id "9_44010449_44010612_+"; exonnum "88"; txlen "18069";
9	ENSEMBL114_rn	exon	44010449	44010612	122.390111951337	+	.	gene_id "ENSRNOG00000012207"; transcript_id "ENSRNOG00000012207_tx_11"; exon_id "9_44010449_44010612_+"; exonnum "34"; txlen "10219";
9	ENSEMBL114_rn	exon	44010449	44010612	9.37552079102366	+	.	gene_id "ENSRNOG00000012207"; transcript_id "ENSRNOG00000012207_tx_112"; exon_id "9_44010449_44010612_+"; exonnum "86"; txlen "17735";
9	ENSEMBL114_rn	exon	44010449	44010612	8.09113854236511	+	.	gene_id "ENSRNOG00000012207"; transcript_id "ENSRNOG00000012207_tx_114"; exon_id "9_44010449_44010612_+"; exonnum "86"; txlen "17524";
9	ENSEMBL114_rn	exon	44010449	44010612	55.9198859304445	+	.	gene_id "ENSRNOG00000012207"; transcript_id "ENSRNOG00000012207_tx_30"; exon_id "9_44010449_44010612_+"; exonnum "34"; txlen "10201";
9	ENSEMBL114_rn	exon	44010449	44010612	52.2038348385051	+	.	gene_id "ENSRNOG00000012207"; transcript_id "ENSRNOG00000012207_tx_33"; exon_id "9_44010449_44010612_+"; exonnum "34"; txlen "10108";
9	ENSEMBL114_rn	exon	44010449	44010612	44.7595819583053	+	.	gene_id "ENSRNOG00000012207"; transcript_id "ENSRNOG00000012207_tx_35"; exon_id "9_44010449_44010612_+"; exonnum "34"; txlen "10291";
9	ENSEMBL114_rn	exon	44010449	44010612	44.7059672682901	+	.	gene_id "ENSRNOG00000012207"; transcript_id "ENSRNOG00000012207_tx_36"; exon_id "9_44010449_44010612_+"; exonnum "55"; txlen "14834";
9	ENSEMBL114_rn	exon	44010449	44010612	37.072739649569	+	.	gene_id "ENSRNOG00000012207"; transcript_id "ENSRNOG00000012207_tx_41"; exon_id "9_44010449_44010612_+"; exonnum "55"; txlen "14762";
9	ENSEMBL114_rn	exon	44010449	44010612	24.8224678065098	+	.	gene_id "ENSRNOG00000012207"; transcript_id "ENSRNOG00000012207_tx_62"; exon_id "9_44010449_44010612_+"; exonnum "34"; txlen "10180";
9	ENSEMBL114_rn	exon	44010449	44010612	23.6311050331827	+	.	gene_id "ENSRNOG00000012207"; transcript_id "ENSRNOG00000012207_tx_64"; exon_id "9_44010449_44010612_+"; exonnum "34"; txlen "10090";
9	ENSEMBL114_rn	exon	44010449	44010612	17.3425952100703	+	.	gene_id "ENSRNOG00000012207"; transcript_id "ENSRNOG00000012207_tx_75"; exon_id "9_44010449_44010612_+"; exonnum "54"; txlen "14396";
9	ENSEMBL114_rn	exon	44010449	44010612	17.2451326475158	+	.	gene_id "ENSRNOG00000012207"; transcript_id "ENSRNOG00000012207_tx_77"; exon_id "9_44010449_44010612_+"; exonnum "55"; txlen "14723";
9	ENSEMBL114_rn	exon	44010449	44010612	16.7832083181159	+	.	gene_id "ENSRNOG00000012207"; transcript_id "ENSRNOG00000012207_tx_81"; exon_id "9_44010449_44010612_+"; exonnum "55"; txlen "14651";
9	ENSEMBL114_rn	exon	44010449	44010612	16.4695526697652	+	.	gene_id "ENSRNOG00000012207"; transcript_id "ENSRNOG00000012207_tx_82"; exon_id "9_44010449_44010612_+"; exonnum "54"; txlen "14507";
9	ENSEMBL114_rn	exon	44010449	44010612	16.4695526697652	+	.	gene_id "ENSRNOG00000012207"; transcript_id "ENSRNOG00000012207_tx_83"; exon_id "9_44010449_44010612_+"; exonnum "54"; txlen "14324";
9	ENSEMBL114_rn	exon	44010449	44010612	16.4695526697652	+	.	gene_id "ENSRNOG00000012207"; transcript_id "ENSRNOG00000012207_tx_84"; exon_id "9_44010449_44010612_+"; exonnum "54"; txlen "14435";
9	ENSEMBL114_rn	exon	44010449	44010612	15.739671127592	+	.	gene_id "ENSRNOG00000012207"; transcript_id "ENSRNOG00000012207_tx_85"; exon_id "9_44010449_44010612_+"; exonnum "34"; txlen "10273";
9	ENSEMBL114_rn	exon	44010449	44010612	15.598220054556	+	.	gene_id "ENSRNOG00000012207"; transcript_id "ENSRNOG00000012207_tx_87"; exon_id "9_44010449_44010612_+"; exonnum "86"; txlen "17807";
9	ENSEMBL114_rn	exon	44010449	44010612	14.5580312380086	+	.	gene_id "ENSRNOG00000012207"; transcript_id "ENSRNOG00000012207_tx_89"; exon_id "9_44010449_44010612_+"; exonnum "89"; txlen "18468";
9	ENSEMBL114_rn	exon	44010449	44010612	14.1914367647915	+	.	gene_id "ENSRNOG00000012207"; transcript_id "ENSRNOG00000012207_tx_90"; exon_id "9_44010449_44010612_+"; exonnum "89"; txlen "18396";
9	ENSEMBL114_rn	exon	44010449	44010612	13.9828587921457	+	.	gene_id "ENSRNOG00000012207"; transcript_id "ENSRNOG00000012207_tx_91"; exon_id "9_44010449_44010612_+"; exonnum "85"; txlen "17614";
9	ENSEMBL114_rn	exon	44010449	44010612	11.3453108319432	+	.	gene_id "ENSRNOG00000012207"; transcript_id "ENSRNOG00000012207_tx_96"; exon_id "9_44010449_44010612_+"; exonnum "55"; txlen "14744";
9	ENSEMBL114_rn	exon	44010449	44010612	10.7827614045991	+	.	gene_id "ENSRNOG00000012207"; transcript_id "ENSRNOG00000012207_tx_98"; exon_id "9_44010449_44010612_+"; exonnum "88"; txlen "18030";
9	ENSEMBL114_rn	exon	44010449	44010612	10.7827614045991	+	.	gene_id "ENSRNOG00000012207"; transcript_id "ENSRNOG00000012207_tx_99"; exon_id "9_44010449_44010612_+"; exonnum "89"; txlen "18357";
9	ensembl	exon	44011477	44011639	0	+	.	gene_id "ENSRNOG00000012207"; gene_version "10"; transcript_id "ENSRNOT00000163385"; transcript_version "1"; exon_number "87"; gene_name "Dst"; gene_source "ensembl"; gene_biotype "protein_coding"; transcript_name "Dst-210"; transcript_source "ensembl"; transcript_biotype "protein_coding"; exon_id "ENSRNOE00000122533"; exon_version "1";
9	ensembl	CDS	44011477	44011639	0	+	0	gene_id "ENSRNOG00000012207"; gene_version "10"; transcript_id "ENSRNOT00000163385"; transcript_version "1"; exon_number "87"; gene_name "Dst"; gene_source "ensembl"; gene_biotype "protein_coding"; transcript_name "Dst-210"; transcript_source "ensembl"; transcript_biotype "protein_coding"; protein_id "ENSRNOP00000099977"; protein_version "1";
9	ensembl	exon	44011477	44011639	0	+	.	gene_id "ENSRNOG00000012207"; gene_version "10"; transcript_id "ENSRNOT00000148443"; transcript_version "1"; exon_number "94"; gene_name "Dst"; gene_source "ensembl"; gene_biotype "protein_coding"; transcript_name "Dst-209"; transcript_source "ensembl"; transcript_biotype "protein_coding"; exon_id "ENSRNOE00000122533"; exon_version "1";
9	ensembl	CDS	44011477	44011639	0	+	0	gene_id "ENSRNOG00000012207"; gene_version "10"; transcript_id "ENSRNOT00000148443"; transcript_version "1"; exon_number "94"; gene_name "Dst"; gene_source "ensembl"; gene_biotype "protein_coding"; transcript_name "Dst-209"; transcript_source "ensembl"; transcript_biotype "protein_coding"; protein_id "ENSRNOP00000103674"; protein_version "1";
9	ensembl	exon	44011477	44011639	0	+	.	gene_id "ENSRNOG00000012207"; gene_version "10"; transcript_id "ENSRNOT00000101194"; transcript_version "2"; exon_number "92"; gene_name "Dst"; gene_source "ensembl"; gene_biotype "protein_coding"; transcript_name "Dst-205"; transcript_source "ensembl"; transcript_biotype "protein_coding"; exon_id "ENSRNOE00000122533"; exon_version "1";
9	ensembl	CDS	44011477	44011639	0	+	0	gene_id "ENSRNOG00000012207"; gene_version "10"; transcript_id "ENSRNOT00000101194"; transcript_version "2"; exon_number "92"; gene_name "Dst"; gene_source "ensembl"; gene_biotype "protein_coding"; transcript_name "Dst-205"; transcript_source "ensembl"; transcript_biotype "protein_coding"; protein_id "ENSRNOP00000082905"; protein_version "2";
9	ensembl	exon	44011477	44011639	0	+	.	gene_id "ENSRNOG00000012207"; gene_version "10"; transcript_id "ENSRNOT00000096417"; transcript_version "2"; exon_number "94"; gene_name "Dst"; gene_source "ensembl"; gene_biotype "protein_coding"; transcript_name "Dst-204"; transcript_source "ensembl"; transcript_biotype "protein_coding"; exon_id "ENSRNOE00000122533"; exon_version "1"; tag "Ensembl_canonical";
9	ensembl	CDS	44011477	44011639	0	+	0	gene_id "ENSRNOG00000012207"; gene_version "10"; transcript_id "ENSRNOT00000096417"; transcript_version "2"; exon_number "94"; gene_name "Dst"; gene_source "ensembl"; gene_biotype "protein_coding"; transcript_name "Dst-204"; transcript_source "ensembl"; transcript_biotype "protein_coding"; protein_id "ENSRNOP00000080301"; protein_version "1"; tag "Ensembl_canonical";
9	ensembl	exon	44011477	44011639	0	+	.	gene_id "ENSRNOG00000012207"; gene_version "10"; transcript_id "ENSRNOT00000112664"; transcript_version "2"; exon_number "81"; gene_name "Dst"; gene_source "ensembl"; gene_biotype "protein_coding"; transcript_name "Dst-208"; transcript_source "ensembl"; transcript_biotype "protein_coding"; exon_id "ENSRNOE00000122533"; exon_version "1";
9	ensembl	CDS	44011477	44011639	0	+	0	gene_id "ENSRNOG00000012207"; gene_version "10"; transcript_id "ENSRNOT00000112664"; transcript_version "2"; exon_number "81"; gene_name "Dst"; gene_source "ensembl"; gene_biotype "protein_coding"; transcript_name "Dst-208"; transcript_source "ensembl"; transcript_biotype "protein_coding"; protein_id "ENSRNOP00000087471"; protein_version "1";
9	ensembl	exon	44011477	44011639	0	+	.	gene_id "ENSRNOG00000012207"; gene_version "10"; transcript_id "ENSRNOT00000095842"; transcript_version "2"; exon_number "82"; gene_name "Dst"; gene_source "ensembl"; gene_biotype "protein_coding"; transcript_name "Dst-203"; transcript_source "ensembl"; transcript_biotype "protein_coding"; exon_id "ENSRNOE00000122533"; exon_version "1";
9	ensembl	CDS	44011477	44011639	0	+	0	gene_id "ENSRNOG00000012207"; gene_version "10"; transcript_id "ENSRNOT00000095842"; transcript_version "2"; exon_number "82"; gene_name "Dst"; gene_source "ensembl"; gene_biotype "protein_coding"; transcript_name "Dst-203"; transcript_source "ensembl"; transcript_biotype "protein_coding"; protein_id "ENSRNOP00000091179"; protein_version "1";
9	ensembl	exon	44011477	44011639	0	+	.	gene_id "ENSRNOG00000012207"; gene_version "10"; transcript_id "ENSRNOT00000095264"; transcript_version "2"; exon_number "92"; gene_name "Dst"; gene_source "ensembl"; gene_biotype "protein_coding"; transcript_name "Dst-202"; transcript_source "ensembl"; transcript_biotype "protein_coding"; exon_id "ENSRNOE00000122533"; exon_version "1";
9	ensembl	CDS	44011477	44011639	0	+	0	gene_id "ENSRNOG00000012207"; gene_version "10"; transcript_id "ENSRNOT00000095264"; transcript_version "2"; exon_number "92"; gene_name "Dst"; gene_source "ensembl"; gene_biotype "protein_coding"; transcript_name "Dst-202"; transcript_source "ensembl"; transcript_biotype "protein_coding"; protein_id "ENSRNOP00000082222"; protein_version "2";
9	ensembl	exon	44011477	44011639	0	+	.	gene_id "ENSRNOG00000012207"; gene_version "10"; transcript_id "ENSRNOT00000044452"; transcript_version "8"; exon_number "92"; gene_name "Dst"; gene_source "ensembl"; gene_biotype "protein_coding"; transcript_name "Dst-201"; transcript_source "ensembl"; transcript_biotype "protein_coding"; exon_id "ENSRNOE00000122533"; exon_version "1";
9	ensembl	CDS	44011477	44011639	0	+	0	gene_id "ENSRNOG00000012207"; gene_version "10"; transcript_id "ENSRNOT00000044452"; transcript_version "8"; exon_number "92"; gene_name "Dst"; gene_source "ensembl"; gene_biotype "protein_coding"; transcript_name "Dst-201"; transcript_source "ensembl"; transcript_biotype "protein_coding"; protein_id "ENSRNOP00000043470"; protein_version "6";
9	ensembl	exon	44011477	44011639	0	+	.	gene_id "ENSRNOG00000012207"; gene_version "10"; transcript_id "ENSRNOT00000102656"; transcript_version "2"; exon_number "90"; gene_name "Dst"; gene_source "ensembl"; gene_biotype "protein_coding"; transcript_name "Dst-206"; transcript_source "ensembl"; transcript_biotype "protein_coding"; exon_id "ENSRNOE00000122533"; exon_version "1";
9	ensembl	CDS	44011477	44011639	0	+	0	gene_id "ENSRNOG00000012207"; gene_version "10"; transcript_id "ENSRNOT00000102656"; transcript_version "2"; exon_number "90"; gene_name "Dst"; gene_source "ensembl"; gene_biotype "protein_coding"; transcript_name "Dst-206"; transcript_source "ensembl"; transcript_biotype "protein_coding"; protein_id "ENSRNOP00000094042"; protein_version "1";
9	ENSEMBL114_rn	exon	44011477	44011639	10.7827614045991	+	.	gene_id "ENSRNOG00000012207"; transcript_id "ENSRNOG00000012207_tx_100"; exon_id "9_44011477_44011639_+"; exonnum "89"; txlen "18141";
9	ENSEMBL114_rn	exon	44011477	44011639	10.4828204719669	+	.	gene_id "ENSRNOG00000012207"; transcript_id "ENSRNOG00000012207_tx_101"; exon_id "9_44011477_44011639_+"; exonnum "86"; txlen "17369";
9	ENSEMBL114_rn	exon	44011477	44011639	10.4828204719669	+	.	gene_id "ENSRNOG00000012207"; transcript_id "ENSRNOG00000012207_tx_102"; exon_id "9_44011477_44011639_+"; exonnum "87"; txlen "17696";
9	ENSEMBL114_rn	exon	44011477	44011639	10.4828204719669	+	.	gene_id "ENSRNOG00000012207"; transcript_id "ENSRNOG00000012207_tx_103"; exon_id "9_44011477_44011639_+"; exonnum "86"; txlen "17480";
9	ENSEMBL114_rn	exon	44011477	44011639	10.416166931382	+	.	gene_id "ENSRNOG00000012207"; transcript_id "ENSRNOG00000012207_tx_104"; exon_id "9_44011477_44011639_+"; exonnum "86"; txlen "17297";
9	ENSEMBL114_rn	exon	44011477	44011639	10.416166931382	+	.	gene_id "ENSRNOG00000012207"; transcript_id "ENSRNOG00000012207_tx_105"; exon_id "9_44011477_44011639_+"; exonnum "87"; txlen "17624";
9	ENSEMBL114_rn	exon	44011477	44011639	10.416166931382	+	.	gene_id "ENSRNOG00000012207"; transcript_id "ENSRNOG00000012207_tx_106"; exon_id "9_44011477_44011639_+"; exonnum "86"; txlen "17408";
9	ENSEMBL114_rn	exon	44011477	44011639	10.416166931382	+	.	gene_id "ENSRNOG00000012207"; transcript_id "ENSRNOG00000012207_tx_107"; exon_id "9_44011477_44011639_+"; exonnum "89"; txlen "17958";
9	ENSEMBL114_rn	exon	44011477	44011639	10.416166931382	+	.	gene_id "ENSRNOG00000012207"; transcript_id "ENSRNOG00000012207_tx_108"; exon_id "9_44011477_44011639_+"; exonnum "90"; txlen "18285";
9	ENSEMBL114_rn	exon	44011477	44011639	10.416166931382	+	.	gene_id "ENSRNOG00000012207"; transcript_id "ENSRNOG00000012207_tx_109"; exon_id "9_44011477_44011639_+"; exonnum "89"; txlen "18069";
9	ENSEMBL114_rn	exon	44011477	44011639	122.390111951337	+	.	gene_id "ENSRNOG00000012207"; transcript_id "ENSRNOG00000012207_tx_11"; exon_id "9_44011477_44011639_+"; exonnum "35"; txlen "10219";
9	ENSEMBL114_rn	exon	44011477	44011639	9.37552079102366	+	.	gene_id "ENSRNOG00000012207"; transcript_id "ENSRNOG00000012207_tx_112"; exon_id "9_44011477_44011639_+"; exonnum "87"; txlen "17735";
9	ENSEMBL114_rn	exon	44011477	44011639	8.09113854236511	+	.	gene_id "ENSRNOG00000012207"; transcript_id "ENSRNOG00000012207_tx_114"; exon_id "9_44011477_44011639_+"; exonnum "87"; txlen "17524";
9	ENSEMBL114_rn	exon	44011477	44011639	55.9198859304445	+	.	gene_id "ENSRNOG00000012207"; transcript_id "ENSRNOG00000012207_tx_30"; exon_id "9_44011477_44011639_+"; exonnum "35"; txlen "10201";
9	ENSEMBL114_rn	exon	44011477	44011639	52.2038348385051	+	.	gene_id "ENSRNOG00000012207"; transcript_id "ENSRNOG00000012207_tx_33"; exon_id "9_44011477_44011639_+"; exonnum "35"; txlen "10108";
9	ENSEMBL114_rn	exon	44011477	44011639	44.7595819583053	+	.	gene_id "ENSRNOG00000012207"; transcript_id "ENSRNOG00000012207_tx_35"; exon_id "9_44011477_44011639_+"; exonnum "35"; txlen "10291";
9	ENSEMBL114_rn	exon	44011477	44011639	44.7059672682901	+	.	gene_id "ENSRNOG00000012207"; transcript_id "ENSRNOG00000012207_tx_36"; exon_id "9_44011477_44011639_+"; exonnum "56"; txlen "14834";
9	ENSEMBL114_rn	exon	44011477	44011639	37.072739649569	+	.	gene_id "ENSRNOG00000012207"; transcript_id "ENSRNOG00000012207_tx_41"; exon_id "9_44011477_44011639_+"; exonnum "56"; txlen "14762";
9	ENSEMBL114_rn	exon	44011477	44011639	24.8224678065098	+	.	gene_id "ENSRNOG00000012207"; transcript_id "ENSRNOG00000012207_tx_62"; exon_id "9_44011477_44011639_+"; exonnum "35"; txlen "10180";
9	ENSEMBL114_rn	exon	44011477	44011639	23.6311050331827	+	.	gene_id "ENSRNOG00000012207"; transcript_id "ENSRNOG00000012207_tx_64"; exon_id "9_44011477_44011639_+"; exonnum "35"; txlen "10090";
9	ENSEMBL114_rn	exon	44011477	44011639	17.3425952100703	+	.	gene_id "ENSRNOG00000012207"; transcript_id "ENSRNOG00000012207_tx_75"; exon_id "9_44011477_44011639_+"; exonnum "55"; txlen "14396";
9	ENSEMBL114_rn	exon	44011477	44011639	17.2451326475158	+	.	gene_id "ENSRNOG00000012207"; transcript_id "ENSRNOG00000012207_tx_77"; exon_id "9_44011477_44011639_+"; exonnum "56"; txlen "14723";
9	ENSEMBL114_rn	exon	44011477	44011639	16.7832083181159	+	.	gene_id "ENSRNOG00000012207"; transcript_id "ENSRNOG00000012207_tx_81"; exon_id "9_44011477_44011639_+"; exonnum "56"; txlen "14651";
9	ENSEMBL114_rn	exon	44011477	44011639	16.4695526697652	+	.	gene_id "ENSRNOG00000012207"; transcript_id "ENSRNOG00000012207_tx_82"; exon_id "9_44011477_44011639_+"; exonnum "55"; txlen "14507";
9	ENSEMBL114_rn	exon	44011477	44011639	16.4695526697652	+	.	gene_id "ENSRNOG00000012207"; transcript_id "ENSRNOG00000012207_tx_83"; exon_id "9_44011477_44011639_+"; exonnum "55"; txlen "14324";
9	ENSEMBL114_rn	exon	44011477	44011639	16.4695526697652	+	.	gene_id "ENSRNOG00000012207"; transcript_id "ENSRNOG00000012207_tx_84"; exon_id "9_44011477_44011639_+"; exonnum "55"; txlen "14435";
9	ENSEMBL114_rn	exon	44011477	44011639	15.739671127592	+	.	gene_id "ENSRNOG00000012207"; transcript_id "ENSRNOG00000012207_tx_85"; exon_id "9_44011477_44011639_+"; exonnum "35"; txlen "10273";
9	ENSEMBL114_rn	exon	44011477	44011639	15.598220054556	+	.	gene_id "ENSRNOG00000012207"; transcript_id "ENSRNOG00000012207_tx_87"; exon_id "9_44011477_44011639_+"; exonnum "87"; txlen "17807";
9	ENSEMBL114_rn	exon	44011477	44011639	14.5580312380086	+	.	gene_id "ENSRNOG00000012207"; transcript_id "ENSRNOG00000012207_tx_89"; exon_id "9_44011477_44011639_+"; exonnum "90"; txlen "18468";
9	ENSEMBL114_rn	exon	44011477	44011639	14.1914367647915	+	.	gene_id "ENSRNOG00000012207"; transcript_id "ENSRNOG00000012207_tx_90"; exon_id "9_44011477_44011639_+"; exonnum "90"; txlen "18396";
9	ENSEMBL114_rn	exon	44011477	44011639	13.9828587921457	+	.	gene_id "ENSRNOG00000012207"; transcript_id "ENSRNOG00000012207_tx_91"; exon_id "9_44011477_44011639_+"; exonnum "86"; txlen "17614";
9	ENSEMBL114_rn	exon	44011477	44011639	11.3453108319432	+	.	gene_id "ENSRNOG00000012207"; transcript_id "ENSRNOG00000012207_tx_96"; exon_id "9_44011477_44011639_+"; exonnum "56"; txlen "14744";
9	ENSEMBL114_rn	exon	44011477	44011639	10.7827614045991	+	.	gene_id "ENSRNOG00000012207"; transcript_id "ENSRNOG00000012207_tx_98"; exon_id "9_44011477_44011639_+"; exonnum "89"; txlen "18030";
9	ENSEMBL114_rn	exon	44011477	44011639	10.7827614045991	+	.	gene_id "ENSRNOG00000012207"; transcript_id "ENSRNOG00000012207_tx_99"; exon_id "9_44011477_44011639_+"; exonnum "90"; txlen "18357";
9	ensembl	exon	44012171	44012325	0	+	.	gene_id "ENSRNOG00000012207"; gene_version "10"; transcript_id "ENSRNOT00000163385"; transcript_version "1"; exon_number "88"; gene_name "Dst"; gene_source "ensembl"; gene_biotype "protein_coding"; transcript_name "Dst-210"; transcript_source "ensembl"; transcript_biotype "protein_coding"; exon_id "ENSRNOE00000122585"; exon_version "1";
9	ensembl	CDS	44012171	44012325	0	+	2	gene_id "ENSRNOG00000012207"; gene_version "10"; transcript_id "ENSRNOT00000163385"; transcript_version "1"; exon_number "88"; gene_name "Dst"; gene_source "ensembl"; gene_biotype "protein_coding"; transcript_name "Dst-210"; transcript_source "ensembl"; transcript_biotype "protein_coding"; protein_id "ENSRNOP00000099977"; protein_version "1";
9	ensembl	exon	44012171	44012325	0	+	.	gene_id "ENSRNOG00000012207"; gene_version "10"; transcript_id "ENSRNOT00000148443"; transcript_version "1"; exon_number "95"; gene_name "Dst"; gene_source "ensembl"; gene_biotype "protein_coding"; transcript_name "Dst-209"; transcript_source "ensembl"; transcript_biotype "protein_coding"; exon_id "ENSRNOE00000122585"; exon_version "1";
9	ensembl	CDS	44012171	44012325	0	+	2	gene_id "ENSRNOG00000012207"; gene_version "10"; transcript_id "ENSRNOT00000148443"; transcript_version "1"; exon_number "95"; gene_name "Dst"; gene_source "ensembl"; gene_biotype "protein_coding"; transcript_name "Dst-209"; transcript_source "ensembl"; transcript_biotype "protein_coding"; protein_id "ENSRNOP00000103674"; protein_version "1";
9	ensembl	exon	44012171	44012325	0	+	.	gene_id "ENSRNOG00000012207"; gene_version "10"; transcript_id "ENSRNOT00000101194"; transcript_version "2"; exon_number "93"; gene_name "Dst"; gene_source "ensembl"; gene_biotype "protein_coding"; transcript_name "Dst-205"; transcript_source "ensembl"; transcript_biotype "protein_coding"; exon_id "ENSRNOE00000122585"; exon_version "1";
9	ensembl	CDS	44012171	44012325	0	+	2	gene_id "ENSRNOG00000012207"; gene_version "10"; transcript_id "ENSRNOT00000101194"; transcript_version "2"; exon_number "93"; gene_name "Dst"; gene_source "ensembl"; gene_biotype "protein_coding"; transcript_name "Dst-205"; transcript_source "ensembl"; transcript_biotype "protein_coding"; protein_id "ENSRNOP00000082905"; protein_version "2";
9	ensembl	exon	44012171	44012325	0	+	.	gene_id "ENSRNOG00000012207"; gene_version "10"; transcript_id "ENSRNOT00000096417"; transcript_version "2"; exon_number "95"; gene_name "Dst"; gene_source "ensembl"; gene_biotype "protein_coding"; transcript_name "Dst-204"; transcript_source "ensembl"; transcript_biotype "protein_coding"; exon_id "ENSRNOE00000122585"; exon_version "1"; tag "Ensembl_canonical";
9	ensembl	CDS	44012171	44012325	0	+	2	gene_id "ENSRNOG00000012207"; gene_version "10"; transcript_id "ENSRNOT00000096417"; transcript_version "2"; exon_number "95"; gene_name "Dst"; gene_source "ensembl"; gene_biotype "protein_coding"; transcript_name "Dst-204"; transcript_source "ensembl"; transcript_biotype "protein_coding"; protein_id "ENSRNOP00000080301"; protein_version "1"; tag "Ensembl_canonical";
9	ensembl	exon	44012171	44012325	0	+	.	gene_id "ENSRNOG00000012207"; gene_version "10"; transcript_id "ENSRNOT00000112664"; transcript_version "2"; exon_number "82"; gene_name "Dst"; gene_source "ensembl"; gene_biotype "protein_coding"; transcript_name "Dst-208"; transcript_source "ensembl"; transcript_biotype "protein_coding"; exon_id "ENSRNOE00000122585"; exon_version "1";
9	ensembl	CDS	44012171	44012325	0	+	2	gene_id "ENSRNOG00000012207"; gene_version "10"; transcript_id "ENSRNOT00000112664"; transcript_version "2"; exon_number "82"; gene_name "Dst"; gene_source "ensembl"; gene_biotype "protein_coding"; transcript_name "Dst-208"; transcript_source "ensembl"; transcript_biotype "protein_coding"; protein_id "ENSRNOP00000087471"; protein_version "1";
9	ensembl	exon	44012171	44012325	0	+	.	gene_id "ENSRNOG00000012207"; gene_version "10"; transcript_id "ENSRNOT00000095842"; transcript_version "2"; exon_number "83"; gene_name "Dst"; gene_source "ensembl"; gene_biotype "protein_coding"; transcript_name "Dst-203"; transcript_source "ensembl"; transcript_biotype "protein_coding"; exon_id "ENSRNOE00000122585"; exon_version "1";
9	ensembl	CDS	44012171	44012325	0	+	2	gene_id "ENSRNOG00000012207"; gene_version "10"; transcript_id "ENSRNOT00000095842"; transcript_version "2"; exon_number "83"; gene_name "Dst"; gene_source "ensembl"; gene_biotype "protein_coding"; transcript_name "Dst-203"; transcript_source "ensembl"; transcript_biotype "protein_coding"; protein_id "ENSRNOP00000091179"; protein_version "1";
9	ensembl	exon	44012171	44012325	0	+	.	gene_id "ENSRNOG00000012207"; gene_version "10"; transcript_id "ENSRNOT00000095264"; transcript_version "2"; exon_number "93"; gene_name "Dst"; gene_source "ensembl"; gene_biotype "protein_coding"; transcript_name "Dst-202"; transcript_source "ensembl"; transcript_biotype "protein_coding"; exon_id "ENSRNOE00000122585"; exon_version "1";
9	ensembl	CDS	44012171	44012325	0	+	2	gene_id "ENSRNOG00000012207"; gene_version "10"; transcript_id "ENSRNOT00000095264"; transcript_version "2"; exon_number "93"; gene_name "Dst"; gene_source "ensembl"; gene_biotype "protein_coding"; transcript_name "Dst-202"; transcript_source "ensembl"; transcript_biotype "protein_coding"; protein_id "ENSRNOP00000082222"; protein_version "2";
9	ensembl	exon	44012171	44012325	0	+	.	gene_id "ENSRNOG00000012207"; gene_version "10"; transcript_id "ENSRNOT00000044452"; transcript_version "8"; exon_number "93"; gene_name "Dst"; gene_source "ensembl"; gene_biotype "protein_coding"; transcript_name "Dst-201"; transcript_source "ensembl"; transcript_biotype "protein_coding"; exon_id "ENSRNOE00000122585"; exon_version "1";
9	ensembl	CDS	44012171	44012325	0	+	2	gene_id "ENSRNOG00000012207"; gene_version "10"; transcript_id "ENSRNOT00000044452"; transcript_version "8"; exon_number "93"; gene_name "Dst"; gene_source "ensembl"; gene_biotype "protein_coding"; transcript_name "Dst-201"; transcript_source "ensembl"; transcript_biotype "protein_coding"; protein_id "ENSRNOP00000043470"; protein_version "6";
9	ensembl	exon	44012171	44012325	0	+	.	gene_id "ENSRNOG00000012207"; gene_version "10"; transcript_id "ENSRNOT00000102656"; transcript_version "2"; exon_number "91"; gene_name "Dst"; gene_source "ensembl"; gene_biotype "protein_coding"; transcript_name "Dst-206"; transcript_source "ensembl"; transcript_biotype "protein_coding"; exon_id "ENSRNOE00000122585"; exon_version "1";
9	ensembl	CDS	44012171	44012325	0	+	2	gene_id "ENSRNOG00000012207"; gene_version "10"; transcript_id "ENSRNOT00000102656"; transcript_version "2"; exon_number "91"; gene_name "Dst"; gene_source "ensembl"; gene_biotype "protein_coding"; transcript_name "Dst-206"; transcript_source "ensembl"; transcript_biotype "protein_coding"; protein_id "ENSRNOP00000094042"; protein_version "1";
9	ENSEMBL114_rn	exon	44012171	44012325	10.7827614045991	+	.	gene_id "ENSRNOG00000012207"; transcript_id "ENSRNOG00000012207_tx_100"; exon_id "9_44012171_44012325_+"; exonnum "90"; txlen "18141";
9	ENSEMBL114_rn	exon	44012171	44012325	10.4828204719669	+	.	gene_id "ENSRNOG00000012207"; transcript_id "ENSRNOG00000012207_tx_101"; exon_id "9_44012171_44012325_+"; exonnum "87"; txlen "17369";
9	ENSEMBL114_rn	exon	44012171	44012325	10.4828204719669	+	.	gene_id "ENSRNOG00000012207"; transcript_id "ENSRNOG00000012207_tx_102"; exon_id "9_44012171_44012325_+"; exonnum "88"; txlen "17696";
9	ENSEMBL114_rn	exon	44012171	44012325	10.4828204719669	+	.	gene_id "ENSRNOG00000012207"; transcript_id "ENSRNOG00000012207_tx_103"; exon_id "9_44012171_44012325_+"; exonnum "87"; txlen "17480";
9	ENSEMBL114_rn	exon	44012171	44012325	10.416166931382	+	.	gene_id "ENSRNOG00000012207"; transcript_id "ENSRNOG00000012207_tx_104"; exon_id "9_44012171_44012325_+"; exonnum "87"; txlen "17297";
9	ENSEMBL114_rn	exon	44012171	44012325	10.416166931382	+	.	gene_id "ENSRNOG00000012207"; transcript_id "ENSRNOG00000012207_tx_105"; exon_id "9_44012171_44012325_+"; exonnum "88"; txlen "17624";
9	ENSEMBL114_rn	exon	44012171	44012325	10.416166931382	+	.	gene_id "ENSRNOG00000012207"; transcript_id "ENSRNOG00000012207_tx_106"; exon_id "9_44012171_44012325_+"; exonnum "87"; txlen "17408";
9	ENSEMBL114_rn	exon	44012171	44012325	10.416166931382	+	.	gene_id "ENSRNOG00000012207"; transcript_id "ENSRNOG00000012207_tx_107"; exon_id "9_44012171_44012325_+"; exonnum "90"; txlen "17958";
9	ENSEMBL114_rn	exon	44012171	44012325	10.416166931382	+	.	gene_id "ENSRNOG00000012207"; transcript_id "ENSRNOG00000012207_tx_108"; exon_id "9_44012171_44012325_+"; exonnum "91"; txlen "18285";
9	ENSEMBL114_rn	exon	44012171	44012325	10.416166931382	+	.	gene_id "ENSRNOG00000012207"; transcript_id "ENSRNOG00000012207_tx_109"; exon_id "9_44012171_44012325_+"; exonnum "90"; txlen "18069";
9	ENSEMBL114_rn	exon	44012171	44012325	122.390111951337	+	.	gene_id "ENSRNOG00000012207"; transcript_id "ENSRNOG00000012207_tx_11"; exon_id "9_44012171_44012325_+"; exonnum "36"; txlen "10219";
9	ENSEMBL114_rn	exon	44012171	44012325	9.37552079102366	+	.	gene_id "ENSRNOG00000012207"; transcript_id "ENSRNOG00000012207_tx_112"; exon_id "9_44012171_44012325_+"; exonnum "88"; txlen "17735";
9	ENSEMBL114_rn	exon	44012171	44012325	8.09113854236511	+	.	gene_id "ENSRNOG00000012207"; transcript_id "ENSRNOG00000012207_tx_114"; exon_id "9_44012171_44012325_+"; exonnum "88"; txlen "17524";
9	ENSEMBL114_rn	exon	44012171	44012325	55.9198859304445	+	.	gene_id "ENSRNOG00000012207"; transcript_id "ENSRNOG00000012207_tx_30"; exon_id "9_44012171_44012325_+"; exonnum "36"; txlen "10201";
9	ENSEMBL114_rn	exon	44012171	44012325	52.2038348385051	+	.	gene_id "ENSRNOG00000012207"; transcript_id "ENSRNOG00000012207_tx_33"; exon_id "9_44012171_44012325_+"; exonnum "36"; txlen "10108";
9	ENSEMBL114_rn	exon	44012171	44012325	44.7595819583053	+	.	gene_id "ENSRNOG00000012207"; transcript_id "ENSRNOG00000012207_tx_35"; exon_id "9_44012171_44012325_+"; exonnum "36"; txlen "10291";
9	ENSEMBL114_rn	exon	44012171	44012325	44.7059672682901	+	.	gene_id "ENSRNOG00000012207"; transcript_id "ENSRNOG00000012207_tx_36"; exon_id "9_44012171_44012325_+"; exonnum "57"; txlen "14834";
9	ENSEMBL114_rn	exon	44012171	44012325	37.072739649569	+	.	gene_id "ENSRNOG00000012207"; transcript_id "ENSRNOG00000012207_tx_41"; exon_id "9_44012171_44012325_+"; exonnum "57"; txlen "14762";
9	ENSEMBL114_rn	exon	44012171	44012325	24.8224678065098	+	.	gene_id "ENSRNOG00000012207"; transcript_id "ENSRNOG00000012207_tx_62"; exon_id "9_44012171_44012325_+"; exonnum "36"; txlen "10180";
9	ENSEMBL114_rn	exon	44012171	44012325	23.6311050331827	+	.	gene_id "ENSRNOG00000012207"; transcript_id "ENSRNOG00000012207_tx_64"; exon_id "9_44012171_44012325_+"; exonnum "36"; txlen "10090";
9	ENSEMBL114_rn	exon	44012171	44012325	17.3425952100703	+	.	gene_id "ENSRNOG00000012207"; transcript_id "ENSRNOG00000012207_tx_75"; exon_id "9_44012171_44012325_+"; exonnum "56"; txlen "14396";
9	ENSEMBL114_rn	exon	44012171	44012325	17.2451326475158	+	.	gene_id "ENSRNOG00000012207"; transcript_id "ENSRNOG00000012207_tx_77"; exon_id "9_44012171_44012325_+"; exonnum "57"; txlen "14723";
9	ENSEMBL114_rn	exon	44012171	44012325	16.7832083181159	+	.	gene_id "ENSRNOG00000012207"; transcript_id "ENSRNOG00000012207_tx_81"; exon_id "9_44012171_44012325_+"; exonnum "57"; txlen "14651";
9	ENSEMBL114_rn	exon	44012171	44012325	16.4695526697652	+	.	gene_id "ENSRNOG00000012207"; transcript_id "ENSRNOG00000012207_tx_82"; exon_id "9_44012171_44012325_+"; exonnum "56"; txlen "14507";
9	ENSEMBL114_rn	exon	44012171	44012325	16.4695526697652	+	.	gene_id "ENSRNOG00000012207"; transcript_id "ENSRNOG00000012207_tx_83"; exon_id "9_44012171_44012325_+"; exonnum "56"; txlen "14324";
9	ENSEMBL114_rn	exon	44012171	44012325	16.4695526697652	+	.	gene_id "ENSRNOG00000012207"; transcript_id "ENSRNOG00000012207_tx_84"; exon_id "9_44012171_44012325_+"; exonnum "56"; txlen "14435";
9	ENSEMBL114_rn	exon	44012171	44012325	15.739671127592	+	.	gene_id "ENSRNOG00000012207"; transcript_id "ENSRNOG00000012207_tx_85"; exon_id "9_44012171_44012325_+"; exonnum "36"; txlen "10273";
9	ENSEMBL114_rn	exon	44012171	44012325	15.598220054556	+	.	gene_id "ENSRNOG00000012207"; transcript_id "ENSRNOG00000012207_tx_87"; exon_id "9_44012171_44012325_+"; exonnum "88"; txlen "17807";
9	ENSEMBL114_rn	exon	44012171	44012325	14.5580312380086	+	.	gene_id "ENSRNOG00000012207"; transcript_id "ENSRNOG00000012207_tx_89"; exon_id "9_44012171_44012325_+"; exonnum "91"; txlen "18468";
9	ENSEMBL114_rn	exon	44012171	44012325	14.1914367647915	+	.	gene_id "ENSRNOG00000012207"; transcript_id "ENSRNOG00000012207_tx_90"; exon_id "9_44012171_44012325_+"; exonnum "91"; txlen "18396";
9	ENSEMBL114_rn	exon	44012171	44012325	13.9828587921457	+	.	gene_id "ENSRNOG00000012207"; transcript_id "ENSRNOG00000012207_tx_91"; exon_id "9_44012171_44012325_+"; exonnum "87"; txlen "17614";
9	ENSEMBL114_rn	exon	44012171	44012325	11.3453108319432	+	.	gene_id "ENSRNOG00000012207"; transcript_id "ENSRNOG00000012207_tx_96"; exon_id "9_44012171_44012325_+"; exonnum "57"; txlen "14744";
9	ENSEMBL114_rn	exon	44012171	44012325	10.7827614045991	+	.	gene_id "ENSRNOG00000012207"; transcript_id "ENSRNOG00000012207_tx_98"; exon_id "9_44012171_44012325_+"; exonnum "90"; txlen "18030";
9	ENSEMBL114_rn	exon	44012171	44012325	10.7827614045991	+	.	gene_id "ENSRNOG00000012207"; transcript_id "ENSRNOG00000012207_tx_99"; exon_id "9_44012171_44012325_+"; exonnum "91"; txlen "18357";
9	ensembl	exon	44012482	44012556	0	+	.	gene_id "ENSRNOG00000012207"; gene_version "10"; transcript_id "ENSRNOT00000163385"; transcript_version "1"; exon_number "89"; gene_name "Dst"; gene_source "ensembl"; gene_biotype "protein_coding"; transcript_name "Dst-210"; transcript_source "ensembl"; transcript_biotype "protein_coding"; exon_id "ENSRNOE00000244955"; exon_version "1";
9	ensembl	CDS	44012482	44012556	0	+	0	gene_id "ENSRNOG00000012207"; gene_version "10"; transcript_id "ENSRNOT00000163385"; transcript_version "1"; exon_number "89"; gene_name "Dst"; gene_source "ensembl"; gene_biotype "protein_coding"; transcript_name "Dst-210"; transcript_source "ensembl"; transcript_biotype "protein_coding"; protein_id "ENSRNOP00000099977"; protein_version "1";
9	ensembl	exon	44012482	44012556	0	+	.	gene_id "ENSRNOG00000012207"; gene_version "10"; transcript_id "ENSRNOT00000148443"; transcript_version "1"; exon_number "96"; gene_name "Dst"; gene_source "ensembl"; gene_biotype "protein_coding"; transcript_name "Dst-209"; transcript_source "ensembl"; transcript_biotype "protein_coding"; exon_id "ENSRNOE00000244955"; exon_version "1";
9	ensembl	CDS	44012482	44012556	0	+	0	gene_id "ENSRNOG00000012207"; gene_version "10"; transcript_id "ENSRNOT00000148443"; transcript_version "1"; exon_number "96"; gene_name "Dst"; gene_source "ensembl"; gene_biotype "protein_coding"; transcript_name "Dst-209"; transcript_source "ensembl"; transcript_biotype "protein_coding"; protein_id "ENSRNOP00000103674"; protein_version "1";
9	ensembl	exon	44012482	44012556	0	+	.	gene_id "ENSRNOG00000012207"; gene_version "10"; transcript_id "ENSRNOT00000101194"; transcript_version "2"; exon_number "94"; gene_name "Dst"; gene_source "ensembl"; gene_biotype "protein_coding"; transcript_name "Dst-205"; transcript_source "ensembl"; transcript_biotype "protein_coding"; exon_id "ENSRNOE00000244955"; exon_version "1";
9	ensembl	CDS	44012482	44012556	0	+	0	gene_id "ENSRNOG00000012207"; gene_version "10"; transcript_id "ENSRNOT00000101194"; transcript_version "2"; exon_number "94"; gene_name "Dst"; gene_source "ensembl"; gene_biotype "protein_coding"; transcript_name "Dst-205"; transcript_source "ensembl"; transcript_biotype "protein_coding"; protein_id "ENSRNOP00000082905"; protein_version "2";
9	ensembl	exon	44012482	44012556	0	+	.	gene_id "ENSRNOG00000012207"; gene_version "10"; transcript_id "ENSRNOT00000096417"; transcript_version "2"; exon_number "96"; gene_name "Dst"; gene_source "ensembl"; gene_biotype "protein_coding"; transcript_name "Dst-204"; transcript_source "ensembl"; transcript_biotype "protein_coding"; exon_id "ENSRNOE00000244955"; exon_version "1"; tag "Ensembl_canonical";
9	ensembl	CDS	44012482	44012556	0	+	0	gene_id "ENSRNOG00000012207"; gene_version "10"; transcript_id "ENSRNOT00000096417"; transcript_version "2"; exon_number "96"; gene_name "Dst"; gene_source "ensembl"; gene_biotype "protein_coding"; transcript_name "Dst-204"; transcript_source "ensembl"; transcript_biotype "protein_coding"; protein_id "ENSRNOP00000080301"; protein_version "1"; tag "Ensembl_canonical";
9	ensembl	exon	44012482	44012556	0	+	.	gene_id "ENSRNOG00000012207"; gene_version "10"; transcript_id "ENSRNOT00000112664"; transcript_version "2"; exon_number "83"; gene_name "Dst"; gene_source "ensembl"; gene_biotype "protein_coding"; transcript_name "Dst-208"; transcript_source "ensembl"; transcript_biotype "protein_coding"; exon_id "ENSRNOE00000244955"; exon_version "1";
9	ensembl	CDS	44012482	44012556	0	+	0	gene_id "ENSRNOG00000012207"; gene_version "10"; transcript_id "ENSRNOT00000112664"; transcript_version "2"; exon_number "83"; gene_name "Dst"; gene_source "ensembl"; gene_biotype "protein_coding"; transcript_name "Dst-208"; transcript_source "ensembl"; transcript_biotype "protein_coding"; protein_id "ENSRNOP00000087471"; protein_version "1";
9	ensembl	exon	44012482	44012556	0	+	.	gene_id "ENSRNOG00000012207"; gene_version "10"; transcript_id "ENSRNOT00000095842"; transcript_version "2"; exon_number "84"; gene_name "Dst"; gene_source "ensembl"; gene_biotype "protein_coding"; transcript_name "Dst-203"; transcript_source "ensembl"; transcript_biotype "protein_coding"; exon_id "ENSRNOE00000244955"; exon_version "1";
9	ensembl	CDS	44012482	44012556	0	+	0	gene_id "ENSRNOG00000012207"; gene_version "10"; transcript_id "ENSRNOT00000095842"; transcript_version "2"; exon_number "84"; gene_name "Dst"; gene_source "ensembl"; gene_biotype "protein_coding"; transcript_name "Dst-203"; transcript_source "ensembl"; transcript_biotype "protein_coding"; protein_id "ENSRNOP00000091179"; protein_version "1";
9	ensembl	exon	44012482	44012556	0	+	.	gene_id "ENSRNOG00000012207"; gene_version "10"; transcript_id "ENSRNOT00000095264"; transcript_version "2"; exon_number "94"; gene_name "Dst"; gene_source "ensembl"; gene_biotype "protein_coding"; transcript_name "Dst-202"; transcript_source "ensembl"; transcript_biotype "protein_coding"; exon_id "ENSRNOE00000244955"; exon_version "1";
9	ensembl	CDS	44012482	44012556	0	+	0	gene_id "ENSRNOG00000012207"; gene_version "10"; transcript_id "ENSRNOT00000095264"; transcript_version "2"; exon_number "94"; gene_name "Dst"; gene_source "ensembl"; gene_biotype "protein_coding"; transcript_name "Dst-202"; transcript_source "ensembl"; transcript_biotype "protein_coding"; protein_id "ENSRNOP00000082222"; protein_version "2";
9	ensembl	exon	44012482	44012556	0	+	.	gene_id "ENSRNOG00000012207"; gene_version "10"; transcript_id "ENSRNOT00000044452"; transcript_version "8"; exon_number "94"; gene_name "Dst"; gene_source "ensembl"; gene_biotype "protein_coding"; transcript_name "Dst-201"; transcript_source "ensembl"; transcript_biotype "protein_coding"; exon_id "ENSRNOE00000244955"; exon_version "1";
9	ensembl	CDS	44012482	44012556	0	+	0	gene_id "ENSRNOG00000012207"; gene_version "10"; transcript_id "ENSRNOT00000044452"; transcript_version "8"; exon_number "94"; gene_name "Dst"; gene_source "ensembl"; gene_biotype "protein_coding"; transcript_name "Dst-201"; transcript_source "ensembl"; transcript_biotype "protein_coding"; protein_id "ENSRNOP00000043470"; protein_version "6";
9	ensembl	exon	44012482	44012556	0	+	.	gene_id "ENSRNOG00000012207"; gene_version "10"; transcript_id "ENSRNOT00000102656"; transcript_version "2"; exon_number "92"; gene_name "Dst"; gene_source "ensembl"; gene_biotype "protein_coding"; transcript_name "Dst-206"; transcript_source "ensembl"; transcript_biotype "protein_coding"; exon_id "ENSRNOE00000244955"; exon_version "1";
9	ensembl	CDS	44012482	44012556	0	+	0	gene_id "ENSRNOG00000012207"; gene_version "10"; transcript_id "ENSRNOT00000102656"; transcript_version "2"; exon_number "92"; gene_name "Dst"; gene_source "ensembl"; gene_biotype "protein_coding"; transcript_name "Dst-206"; transcript_source "ensembl"; transcript_biotype "protein_coding"; protein_id "ENSRNOP00000094042"; protein_version "1";
9	ENSEMBL114_rn	exon	44012482	44012556	10.7827614045991	+	.	gene_id "ENSRNOG00000012207"; transcript_id "ENSRNOG00000012207_tx_100"; exon_id "9_44012482_44012556_+"; exonnum "91"; txlen "18141";
9	ENSEMBL114_rn	exon	44012482	44012556	10.4828204719669	+	.	gene_id "ENSRNOG00000012207"; transcript_id "ENSRNOG00000012207_tx_101"; exon_id "9_44012482_44012556_+"; exonnum "88"; txlen "17369";
9	ENSEMBL114_rn	exon	44012482	44012556	10.4828204719669	+	.	gene_id "ENSRNOG00000012207"; transcript_id "ENSRNOG00000012207_tx_102"; exon_id "9_44012482_44012556_+"; exonnum "89"; txlen "17696";
9	ENSEMBL114_rn	exon	44012482	44012556	10.4828204719669	+	.	gene_id "ENSRNOG00000012207"; transcript_id "ENSRNOG00000012207_tx_103"; exon_id "9_44012482_44012556_+"; exonnum "88"; txlen "17480";
9	ENSEMBL114_rn	exon	44012482	44012556	10.416166931382	+	.	gene_id "ENSRNOG00000012207"; transcript_id "ENSRNOG00000012207_tx_104"; exon_id "9_44012482_44012556_+"; exonnum "88"; txlen "17297";
9	ENSEMBL114_rn	exon	44012482	44012556	10.416166931382	+	.	gene_id "ENSRNOG00000012207"; transcript_id "ENSRNOG00000012207_tx_105"; exon_id "9_44012482_44012556_+"; exonnum "89"; txlen "17624";
9	ENSEMBL114_rn	exon	44012482	44012556	10.416166931382	+	.	gene_id "ENSRNOG00000012207"; transcript_id "ENSRNOG00000012207_tx_106"; exon_id "9_44012482_44012556_+"; exonnum "88"; txlen "17408";
9	ENSEMBL114_rn	exon	44012482	44012556	10.416166931382	+	.	gene_id "ENSRNOG00000012207"; transcript_id "ENSRNOG00000012207_tx_107"; exon_id "9_44012482_44012556_+"; exonnum "91"; txlen "17958";
9	ENSEMBL114_rn	exon	44012482	44012556	10.416166931382	+	.	gene_id "ENSRNOG00000012207"; transcript_id "ENSRNOG00000012207_tx_108"; exon_id "9_44012482_44012556_+"; exonnum "92"; txlen "18285";
9	ENSEMBL114_rn	exon	44012482	44012556	10.416166931382	+	.	gene_id "ENSRNOG00000012207"; transcript_id "ENSRNOG00000012207_tx_109"; exon_id "9_44012482_44012556_+"; exonnum "91"; txlen "18069";
9	ENSEMBL114_rn	exon	44012482	44012556	122.390111951337	+	.	gene_id "ENSRNOG00000012207"; transcript_id "ENSRNOG00000012207_tx_11"; exon_id "9_44012482_44012556_+"; exonnum "37"; txlen "10219";
9	ENSEMBL114_rn	exon	44012482	44012556	9.37552079102366	+	.	gene_id "ENSRNOG00000012207"; transcript_id "ENSRNOG00000012207_tx_112"; exon_id "9_44012482_44012556_+"; exonnum "89"; txlen "17735";
9	ENSEMBL114_rn	exon	44012482	44012556	8.09113854236511	+	.	gene_id "ENSRNOG00000012207"; transcript_id "ENSRNOG00000012207_tx_114"; exon_id "9_44012482_44012556_+"; exonnum "89"; txlen "17524";
9	ENSEMBL114_rn	exon	44012482	44012556	55.9198859304445	+	.	gene_id "ENSRNOG00000012207"; transcript_id "ENSRNOG00000012207_tx_30"; exon_id "9_44012482_44012556_+"; exonnum "37"; txlen "10201";
9	ENSEMBL114_rn	exon	44012482	44012556	52.2038348385051	+	.	gene_id "ENSRNOG00000012207"; transcript_id "ENSRNOG00000012207_tx_33"; exon_id "9_44012482_44012556_+"; exonnum "37"; txlen "10108";
9	ENSEMBL114_rn	exon	44012482	44012556	44.7595819583053	+	.	gene_id "ENSRNOG00000012207"; transcript_id "ENSRNOG00000012207_tx_35"; exon_id "9_44012482_44012556_+"; exonnum "37"; txlen "10291";
9	ENSEMBL114_rn	exon	44012482	44012556	44.7059672682901	+	.	gene_id "ENSRNOG00000012207"; transcript_id "ENSRNOG00000012207_tx_36"; exon_id "9_44012482_44012556_+"; exonnum "58"; txlen "14834";
9	ENSEMBL114_rn	exon	44012482	44012556	37.072739649569	+	.	gene_id "ENSRNOG00000012207"; transcript_id "ENSRNOG00000012207_tx_41"; exon_id "9_44012482_44012556_+"; exonnum "58"; txlen "14762";
9	ENSEMBL114_rn	exon	44012482	44012556	24.8224678065098	+	.	gene_id "ENSRNOG00000012207"; transcript_id "ENSRNOG00000012207_tx_62"; exon_id "9_44012482_44012556_+"; exonnum "37"; txlen "10180";
9	ENSEMBL114_rn	exon	44012482	44012556	23.6311050331827	+	.	gene_id "ENSRNOG00000012207"; transcript_id "ENSRNOG00000012207_tx_64"; exon_id "9_44012482_44012556_+"; exonnum "37"; txlen "10090";
9	ENSEMBL114_rn	exon	44012482	44012556	17.3425952100703	+	.	gene_id "ENSRNOG00000012207"; transcript_id "ENSRNOG00000012207_tx_75"; exon_id "9_44012482_44012556_+"; exonnum "57"; txlen "14396";
9	ENSEMBL114_rn	exon	44012482	44012556	17.2451326475158	+	.	gene_id "ENSRNOG00000012207"; transcript_id "ENSRNOG00000012207_tx_77"; exon_id "9_44012482_44012556_+"; exonnum "58"; txlen "14723";
9	ENSEMBL114_rn	exon	44012482	44012556	16.7832083181159	+	.	gene_id "ENSRNOG00000012207"; transcript_id "ENSRNOG00000012207_tx_81"; exon_id "9_44012482_44012556_+"; exonnum "58"; txlen "14651";
9	ENSEMBL114_rn	exon	44012482	44012556	16.4695526697652	+	.	gene_id "ENSRNOG00000012207"; transcript_id "ENSRNOG00000012207_tx_82"; exon_id "9_44012482_44012556_+"; exonnum "57"; txlen "14507";
9	ENSEMBL114_rn	exon	44012482	44012556	16.4695526697652	+	.	gene_id "ENSRNOG00000012207"; transcript_id "ENSRNOG00000012207_tx_83"; exon_id "9_44012482_44012556_+"; exonnum "57"; txlen "14324";
9	ENSEMBL114_rn	exon	44012482	44012556	16.4695526697652	+	.	gene_id "ENSRNOG00000012207"; transcript_id "ENSRNOG00000012207_tx_84"; exon_id "9_44012482_44012556_+"; exonnum "57"; txlen "14435";
9	ENSEMBL114_rn	exon	44012482	44012556	15.739671127592	+	.	gene_id "ENSRNOG00000012207"; transcript_id "ENSRNOG00000012207_tx_85"; exon_id "9_44012482_44012556_+"; exonnum "37"; txlen "10273";
9	ENSEMBL114_rn	exon	44012482	44012556	15.598220054556	+	.	gene_id "ENSRNOG00000012207"; transcript_id "ENSRNOG00000012207_tx_87"; exon_id "9_44012482_44012556_+"; exonnum "89"; txlen "17807";
9	ENSEMBL114_rn	exon	44012482	44012556	14.5580312380086	+	.	gene_id "ENSRNOG00000012207"; transcript_id "ENSRNOG00000012207_tx_89"; exon_id "9_44012482_44012556_+"; exonnum "92"; txlen "18468";
9	ENSEMBL114_rn	exon	44012482	44012556	14.1914367647915	+	.	gene_id "ENSRNOG00000012207"; transcript_id "ENSRNOG00000012207_tx_90"; exon_id "9_44012482_44012556_+"; exonnum "92"; txlen "18396";
9	ENSEMBL114_rn	exon	44012482	44012556	13.9828587921457	+	.	gene_id "ENSRNOG00000012207"; transcript_id "ENSRNOG00000012207_tx_91"; exon_id "9_44012482_44012556_+"; exonnum "88"; txlen "17614";
9	ENSEMBL114_rn	exon	44012482	44012556	11.3453108319432	+	.	gene_id "ENSRNOG00000012207"; transcript_id "ENSRNOG00000012207_tx_96"; exon_id "9_44012482_44012556_+"; exonnum "58"; txlen "14744";
9	ENSEMBL114_rn	exon	44012482	44012556	10.7827614045991	+	.	gene_id "ENSRNOG00000012207"; transcript_id "ENSRNOG00000012207_tx_98"; exon_id "9_44012482_44012556_+"; exonnum "91"; txlen "18030";
9	ENSEMBL114_rn	exon	44012482	44012556	10.7827614045991	+	.	gene_id "ENSRNOG00000012207"; transcript_id "ENSRNOG00000012207_tx_99"; exon_id "9_44012482_44012556_+"; exonnum "92"; txlen "18357";
9	ensembl	exon	44013684	44013701	0	+	.	gene_id "ENSRNOG00000012207"; gene_version "10"; transcript_id "ENSRNOT00000163385"; transcript_version "1"; exon_number "90"; gene_name "Dst"; gene_source "ensembl"; gene_biotype "protein_coding"; transcript_name "Dst-210"; transcript_source "ensembl"; transcript_biotype "protein_coding"; exon_id "ENSRNOE00000818199"; exon_version "1";
9	ensembl	CDS	44013684	44013701	0	+	0	gene_id "ENSRNOG00000012207"; gene_version "10"; transcript_id "ENSRNOT00000163385"; transcript_version "1"; exon_number "90"; gene_name "Dst"; gene_source "ensembl"; gene_biotype "protein_coding"; transcript_name "Dst-210"; transcript_source "ensembl"; transcript_biotype "protein_coding"; protein_id "ENSRNOP00000099977"; protein_version "1";
9	ensembl	exon	44013684	44013701	0	+	.	gene_id "ENSRNOG00000012207"; gene_version "10"; transcript_id "ENSRNOT00000148443"; transcript_version "1"; exon_number "97"; gene_name "Dst"; gene_source "ensembl"; gene_biotype "protein_coding"; transcript_name "Dst-209"; transcript_source "ensembl"; transcript_biotype "protein_coding"; exon_id "ENSRNOE00000818199"; exon_version "1";
9	ensembl	CDS	44013684	44013701	0	+	0	gene_id "ENSRNOG00000012207"; gene_version "10"; transcript_id "ENSRNOT00000148443"; transcript_version "1"; exon_number "97"; gene_name "Dst"; gene_source "ensembl"; gene_biotype "protein_coding"; transcript_name "Dst-209"; transcript_source "ensembl"; transcript_biotype "protein_coding"; protein_id "ENSRNOP00000103674"; protein_version "1";
9	ensembl	exon	44013684	44013701	0	+	.	gene_id "ENSRNOG00000012207"; gene_version "10"; transcript_id "ENSRNOT00000101194"; transcript_version "2"; exon_number "95"; gene_name "Dst"; gene_source "ensembl"; gene_biotype "protein_coding"; transcript_name "Dst-205"; transcript_source "ensembl"; transcript_biotype "protein_coding"; exon_id "ENSRNOE00000818199"; exon_version "1";
9	ensembl	CDS	44013684	44013701	0	+	0	gene_id "ENSRNOG00000012207"; gene_version "10"; transcript_id "ENSRNOT00000101194"; transcript_version "2"; exon_number "95"; gene_name "Dst"; gene_source "ensembl"; gene_biotype "protein_coding"; transcript_name "Dst-205"; transcript_source "ensembl"; transcript_biotype "protein_coding"; protein_id "ENSRNOP00000082905"; protein_version "2";
9	ensembl	exon	44013684	44013701	0	+	.	gene_id "ENSRNOG00000012207"; gene_version "10"; transcript_id "ENSRNOT00000096417"; transcript_version "2"; exon_number "97"; gene_name "Dst"; gene_source "ensembl"; gene_biotype "protein_coding"; transcript_name "Dst-204"; transcript_source "ensembl"; transcript_biotype "protein_coding"; exon_id "ENSRNOE00000818199"; exon_version "1"; tag "Ensembl_canonical";
9	ensembl	CDS	44013684	44013701	0	+	0	gene_id "ENSRNOG00000012207"; gene_version "10"; transcript_id "ENSRNOT00000096417"; transcript_version "2"; exon_number "97"; gene_name "Dst"; gene_source "ensembl"; gene_biotype "protein_coding"; transcript_name "Dst-204"; transcript_source "ensembl"; transcript_biotype "protein_coding"; protein_id "ENSRNOP00000080301"; protein_version "1"; tag "Ensembl_canonical";
9	ensembl	exon	44013684	44013701	0	+	.	gene_id "ENSRNOG00000012207"; gene_version "10"; transcript_id "ENSRNOT00000112664"; transcript_version "2"; exon_number "84"; gene_name "Dst"; gene_source "ensembl"; gene_biotype "protein_coding"; transcript_name "Dst-208"; transcript_source "ensembl"; transcript_biotype "protein_coding"; exon_id "ENSRNOE00000818199"; exon_version "1";
9	ensembl	CDS	44013684	44013701	0	+	0	gene_id "ENSRNOG00000012207"; gene_version "10"; transcript_id "ENSRNOT00000112664"; transcript_version "2"; exon_number "84"; gene_name "Dst"; gene_source "ensembl"; gene_biotype "protein_coding"; transcript_name "Dst-208"; transcript_source "ensembl"; transcript_biotype "protein_coding"; protein_id "ENSRNOP00000087471"; protein_version "1";
9	ensembl	exon	44013684	44013701	0	+	.	gene_id "ENSRNOG00000012207"; gene_version "10"; transcript_id "ENSRNOT00000095842"; transcript_version "2"; exon_number "85"; gene_name "Dst"; gene_source "ensembl"; gene_biotype "protein_coding"; transcript_name "Dst-203"; transcript_source "ensembl"; transcript_biotype "protein_coding"; exon_id "ENSRNOE00000818199"; exon_version "1";
9	ensembl	CDS	44013684	44013701	0	+	0	gene_id "ENSRNOG00000012207"; gene_version "10"; transcript_id "ENSRNOT00000095842"; transcript_version "2"; exon_number "85"; gene_name "Dst"; gene_source "ensembl"; gene_biotype "protein_coding"; transcript_name "Dst-203"; transcript_source "ensembl"; transcript_biotype "protein_coding"; protein_id "ENSRNOP00000091179"; protein_version "1";
9	ensembl	exon	44013684	44013701	0	+	.	gene_id "ENSRNOG00000012207"; gene_version "10"; transcript_id "ENSRNOT00000044452"; transcript_version "8"; exon_number "95"; gene_name "Dst"; gene_source "ensembl"; gene_biotype "protein_coding"; transcript_name "Dst-201"; transcript_source "ensembl"; transcript_biotype "protein_coding"; exon_id "ENSRNOE00000818199"; exon_version "1";
9	ensembl	CDS	44013684	44013701	0	+	0	gene_id "ENSRNOG00000012207"; gene_version "10"; transcript_id "ENSRNOT00000044452"; transcript_version "8"; exon_number "95"; gene_name "Dst"; gene_source "ensembl"; gene_biotype "protein_coding"; transcript_name "Dst-201"; transcript_source "ensembl"; transcript_biotype "protein_coding"; protein_id "ENSRNOP00000043470"; protein_version "6";
9	ensembl	exon	44013684	44013701	0	+	.	gene_id "ENSRNOG00000012207"; gene_version "10"; transcript_id "ENSRNOT00000102656"; transcript_version "2"; exon_number "93"; gene_name "Dst"; gene_source "ensembl"; gene_biotype "protein_coding"; transcript_name "Dst-206"; transcript_source "ensembl"; transcript_biotype "protein_coding"; exon_id "ENSRNOE00000818199"; exon_version "1";
9	ensembl	CDS	44013684	44013701	0	+	0	gene_id "ENSRNOG00000012207"; gene_version "10"; transcript_id "ENSRNOT00000102656"; transcript_version "2"; exon_number "93"; gene_name "Dst"; gene_source "ensembl"; gene_biotype "protein_coding"; transcript_name "Dst-206"; transcript_source "ensembl"; transcript_biotype "protein_coding"; protein_id "ENSRNOP00000094042"; protein_version "1";
9	ENSEMBL114_rn	exon	44013684	44013701	10.7827614045991	+	.	gene_id "ENSRNOG00000012207"; transcript_id "ENSRNOG00000012207_tx_100"; exon_id "9_44013684_44013701_+"; exonnum "92"; txlen "18141";
9	ENSEMBL114_rn	exon	44013684	44013701	10.4828204719669	+	.	gene_id "ENSRNOG00000012207"; transcript_id "ENSRNOG00000012207_tx_101"; exon_id "9_44013684_44013701_+"; exonnum "89"; txlen "17369";
9	ENSEMBL114_rn	exon	44013684	44013701	10.4828204719669	+	.	gene_id "ENSRNOG00000012207"; transcript_id "ENSRNOG00000012207_tx_102"; exon_id "9_44013684_44013701_+"; exonnum "90"; txlen "17696";
9	ENSEMBL114_rn	exon	44013684	44013701	10.4828204719669	+	.	gene_id "ENSRNOG00000012207"; transcript_id "ENSRNOG00000012207_tx_103"; exon_id "9_44013684_44013701_+"; exonnum "89"; txlen "17480";
9	ENSEMBL114_rn	exon	44013684	44013701	10.416166931382	+	.	gene_id "ENSRNOG00000012207"; transcript_id "ENSRNOG00000012207_tx_104"; exon_id "9_44013684_44013701_+"; exonnum "89"; txlen "17297";
9	ENSEMBL114_rn	exon	44013684	44013701	10.416166931382	+	.	gene_id "ENSRNOG00000012207"; transcript_id "ENSRNOG00000012207_tx_105"; exon_id "9_44013684_44013701_+"; exonnum "90"; txlen "17624";
9	ENSEMBL114_rn	exon	44013684	44013701	10.416166931382	+	.	gene_id "ENSRNOG00000012207"; transcript_id "ENSRNOG00000012207_tx_106"; exon_id "9_44013684_44013701_+"; exonnum "89"; txlen "17408";
9	ENSEMBL114_rn	exon	44013684	44013701	10.416166931382	+	.	gene_id "ENSRNOG00000012207"; transcript_id "ENSRNOG00000012207_tx_107"; exon_id "9_44013684_44013701_+"; exonnum "92"; txlen "17958";
9	ENSEMBL114_rn	exon	44013684	44013701	10.416166931382	+	.	gene_id "ENSRNOG00000012207"; transcript_id "ENSRNOG00000012207_tx_108"; exon_id "9_44013684_44013701_+"; exonnum "93"; txlen "18285";
9	ENSEMBL114_rn	exon	44013684	44013701	10.416166931382	+	.	gene_id "ENSRNOG00000012207"; transcript_id "ENSRNOG00000012207_tx_109"; exon_id "9_44013684_44013701_+"; exonnum "92"; txlen "18069";
9	ENSEMBL114_rn	exon	44013684	44013701	122.390111951337	+	.	gene_id "ENSRNOG00000012207"; transcript_id "ENSRNOG00000012207_tx_11"; exon_id "9_44013684_44013701_+"; exonnum "38"; txlen "10219";
9	ENSEMBL114_rn	exon	44013684	44013701	9.37552079102366	+	.	gene_id "ENSRNOG00000012207"; transcript_id "ENSRNOG00000012207_tx_112"; exon_id "9_44013684_44013701_+"; exonnum "90"; txlen "17735";
9	ENSEMBL114_rn	exon	44013684	44013701	8.09113854236511	+	.	gene_id "ENSRNOG00000012207"; transcript_id "ENSRNOG00000012207_tx_114"; exon_id "9_44013684_44013701_+"; exonnum "90"; txlen "17524";
9	ENSEMBL114_rn	exon	44013684	44013701	52.2038348385051	+	.	gene_id "ENSRNOG00000012207"; transcript_id "ENSRNOG00000012207_tx_33"; exon_id "9_44013684_44013701_+"; exonnum "38"; txlen "10108";
9	ENSEMBL114_rn	exon	44013684	44013701	44.7595819583053	+	.	gene_id "ENSRNOG00000012207"; transcript_id "ENSRNOG00000012207_tx_35"; exon_id "9_44013684_44013701_+"; exonnum "38"; txlen "10291";
9	ENSEMBL114_rn	exon	44013684	44013701	44.7059672682901	+	.	gene_id "ENSRNOG00000012207"; transcript_id "ENSRNOG00000012207_tx_36"; exon_id "9_44013684_44013701_+"; exonnum "59"; txlen "14834";
9	ENSEMBL114_rn	exon	44013684	44013701	37.072739649569	+	.	gene_id "ENSRNOG00000012207"; transcript_id "ENSRNOG00000012207_tx_41"; exon_id "9_44013684_44013701_+"; exonnum "59"; txlen "14762";
9	ENSEMBL114_rn	exon	44013684	44013701	24.8224678065098	+	.	gene_id "ENSRNOG00000012207"; transcript_id "ENSRNOG00000012207_tx_62"; exon_id "9_44013684_44013701_+"; exonnum "38"; txlen "10180";
9	ENSEMBL114_rn	exon	44013684	44013701	17.3425952100703	+	.	gene_id "ENSRNOG00000012207"; transcript_id "ENSRNOG00000012207_tx_75"; exon_id "9_44013684_44013701_+"; exonnum "58"; txlen "14396";
9	ENSEMBL114_rn	exon	44013684	44013701	17.2451326475158	+	.	gene_id "ENSRNOG00000012207"; transcript_id "ENSRNOG00000012207_tx_77"; exon_id "9_44013684_44013701_+"; exonnum "59"; txlen "14723";
9	ENSEMBL114_rn	exon	44013684	44013701	16.7832083181159	+	.	gene_id "ENSRNOG00000012207"; transcript_id "ENSRNOG00000012207_tx_81"; exon_id "9_44013684_44013701_+"; exonnum "59"; txlen "14651";
9	ENSEMBL114_rn	exon	44013684	44013701	16.4695526697652	+	.	gene_id "ENSRNOG00000012207"; transcript_id "ENSRNOG00000012207_tx_82"; exon_id "9_44013684_44013701_+"; exonnum "58"; txlen "14507";
9	ENSEMBL114_rn	exon	44013684	44013701	16.4695526697652	+	.	gene_id "ENSRNOG00000012207"; transcript_id "ENSRNOG00000012207_tx_83"; exon_id "9_44013684_44013701_+"; exonnum "58"; txlen "14324";
9	ENSEMBL114_rn	exon	44013684	44013701	16.4695526697652	+	.	gene_id "ENSRNOG00000012207"; transcript_id "ENSRNOG00000012207_tx_84"; exon_id "9_44013684_44013701_+"; exonnum "58"; txlen "14435";
9	ENSEMBL114_rn	exon	44013684	44013701	15.598220054556	+	.	gene_id "ENSRNOG00000012207"; transcript_id "ENSRNOG00000012207_tx_87"; exon_id "9_44013684_44013701_+"; exonnum "90"; txlen "17807";
9	ENSEMBL114_rn	exon	44013684	44013701	14.5580312380086	+	.	gene_id "ENSRNOG00000012207"; transcript_id "ENSRNOG00000012207_tx_89"; exon_id "9_44013684_44013701_+"; exonnum "93"; txlen "18468";
9	ENSEMBL114_rn	exon	44013684	44013701	14.1914367647915	+	.	gene_id "ENSRNOG00000012207"; transcript_id "ENSRNOG00000012207_tx_90"; exon_id "9_44013684_44013701_+"; exonnum "93"; txlen "18396";
9	ENSEMBL114_rn	exon	44013684	44013701	13.9828587921457	+	.	gene_id "ENSRNOG00000012207"; transcript_id "ENSRNOG00000012207_tx_91"; exon_id "9_44013684_44013701_+"; exonnum "89"; txlen "17614";
9	ENSEMBL114_rn	exon	44013684	44013701	10.7827614045991	+	.	gene_id "ENSRNOG00000012207"; transcript_id "ENSRNOG00000012207_tx_98"; exon_id "9_44013684_44013701_+"; exonnum "92"; txlen "18030";
9	ENSEMBL114_rn	exon	44013684	44013701	10.7827614045991	+	.	gene_id "ENSRNOG00000012207"; transcript_id "ENSRNOG00000012207_tx_99"; exon_id "9_44013684_44013701_+"; exonnum "93"; txlen "18357";
9	ensembl	exon	44016823	44016940	0	+	.	gene_id "ENSRNOG00000012207"; gene_version "10"; transcript_id "ENSRNOT00000163385"; transcript_version "1"; exon_number "91"; gene_name "Dst"; gene_source "ensembl"; gene_biotype "protein_coding"; transcript_name "Dst-210"; transcript_source "ensembl"; transcript_biotype "protein_coding"; exon_id "ENSRNOE00000244949"; exon_version "1";
9	ensembl	CDS	44016823	44016940	0	+	0	gene_id "ENSRNOG00000012207"; gene_version "10"; transcript_id "ENSRNOT00000163385"; transcript_version "1"; exon_number "91"; gene_name "Dst"; gene_source "ensembl"; gene_biotype "protein_coding"; transcript_name "Dst-210"; transcript_source "ensembl"; transcript_biotype "protein_coding"; protein_id "ENSRNOP00000099977"; protein_version "1";
9	ensembl	exon	44016823	44016940	0	+	.	gene_id "ENSRNOG00000012207"; gene_version "10"; transcript_id "ENSRNOT00000148443"; transcript_version "1"; exon_number "98"; gene_name "Dst"; gene_source "ensembl"; gene_biotype "protein_coding"; transcript_name "Dst-209"; transcript_source "ensembl"; transcript_biotype "protein_coding"; exon_id "ENSRNOE00000244949"; exon_version "1";
9	ensembl	CDS	44016823	44016940	0	+	0	gene_id "ENSRNOG00000012207"; gene_version "10"; transcript_id "ENSRNOT00000148443"; transcript_version "1"; exon_number "98"; gene_name "Dst"; gene_source "ensembl"; gene_biotype "protein_coding"; transcript_name "Dst-209"; transcript_source "ensembl"; transcript_biotype "protein_coding"; protein_id "ENSRNOP00000103674"; protein_version "1";
9	ensembl	exon	44016823	44016940	0	+	.	gene_id "ENSRNOG00000012207"; gene_version "10"; transcript_id "ENSRNOT00000101194"; transcript_version "2"; exon_number "96"; gene_name "Dst"; gene_source "ensembl"; gene_biotype "protein_coding"; transcript_name "Dst-205"; transcript_source "ensembl"; transcript_biotype "protein_coding"; exon_id "ENSRNOE00000244949"; exon_version "1";
9	ensembl	CDS	44016823	44016940	0	+	0	gene_id "ENSRNOG00000012207"; gene_version "10"; transcript_id "ENSRNOT00000101194"; transcript_version "2"; exon_number "96"; gene_name "Dst"; gene_source "ensembl"; gene_biotype "protein_coding"; transcript_name "Dst-205"; transcript_source "ensembl"; transcript_biotype "protein_coding"; protein_id "ENSRNOP00000082905"; protein_version "2";
9	ensembl	exon	44016823	44016940	0	+	.	gene_id "ENSRNOG00000012207"; gene_version "10"; transcript_id "ENSRNOT00000096417"; transcript_version "2"; exon_number "98"; gene_name "Dst"; gene_source "ensembl"; gene_biotype "protein_coding"; transcript_name "Dst-204"; transcript_source "ensembl"; transcript_biotype "protein_coding"; exon_id "ENSRNOE00000244949"; exon_version "1"; tag "Ensembl_canonical";
9	ensembl	CDS	44016823	44016940	0	+	0	gene_id "ENSRNOG00000012207"; gene_version "10"; transcript_id "ENSRNOT00000096417"; transcript_version "2"; exon_number "98"; gene_name "Dst"; gene_source "ensembl"; gene_biotype "protein_coding"; transcript_name "Dst-204"; transcript_source "ensembl"; transcript_biotype "protein_coding"; protein_id "ENSRNOP00000080301"; protein_version "1"; tag "Ensembl_canonical";
9	ensembl	exon	44016823	44016940	0	+	.	gene_id "ENSRNOG00000012207"; gene_version "10"; transcript_id "ENSRNOT00000112664"; transcript_version "2"; exon_number "85"; gene_name "Dst"; gene_source "ensembl"; gene_biotype "protein_coding"; transcript_name "Dst-208"; transcript_source "ensembl"; transcript_biotype "protein_coding"; exon_id "ENSRNOE00000244949"; exon_version "1";
9	ensembl	CDS	44016823	44016940	0	+	0	gene_id "ENSRNOG00000012207"; gene_version "10"; transcript_id "ENSRNOT00000112664"; transcript_version "2"; exon_number "85"; gene_name "Dst"; gene_source "ensembl"; gene_biotype "protein_coding"; transcript_name "Dst-208"; transcript_source "ensembl"; transcript_biotype "protein_coding"; protein_id "ENSRNOP00000087471"; protein_version "1";
9	ensembl	exon	44016823	44016940	0	+	.	gene_id "ENSRNOG00000012207"; gene_version "10"; transcript_id "ENSRNOT00000095842"; transcript_version "2"; exon_number "86"; gene_name "Dst"; gene_source "ensembl"; gene_biotype "protein_coding"; transcript_name "Dst-203"; transcript_source "ensembl"; transcript_biotype "protein_coding"; exon_id "ENSRNOE00000244949"; exon_version "1";
9	ensembl	CDS	44016823	44016940	0	+	0	gene_id "ENSRNOG00000012207"; gene_version "10"; transcript_id "ENSRNOT00000095842"; transcript_version "2"; exon_number "86"; gene_name "Dst"; gene_source "ensembl"; gene_biotype "protein_coding"; transcript_name "Dst-203"; transcript_source "ensembl"; transcript_biotype "protein_coding"; protein_id "ENSRNOP00000091179"; protein_version "1";
9	ensembl	exon	44016823	44016940	0	+	.	gene_id "ENSRNOG00000012207"; gene_version "10"; transcript_id "ENSRNOT00000095264"; transcript_version "2"; exon_number "95"; gene_name "Dst"; gene_source "ensembl"; gene_biotype "protein_coding"; transcript_name "Dst-202"; transcript_source "ensembl"; transcript_biotype "protein_coding"; exon_id "ENSRNOE00000244949"; exon_version "1";
9	ensembl	CDS	44016823	44016940	0	+	0	gene_id "ENSRNOG00000012207"; gene_version "10"; transcript_id "ENSRNOT00000095264"; transcript_version "2"; exon_number "95"; gene_name "Dst"; gene_source "ensembl"; gene_biotype "protein_coding"; transcript_name "Dst-202"; transcript_source "ensembl"; transcript_biotype "protein_coding"; protein_id "ENSRNOP00000082222"; protein_version "2";
9	ensembl	exon	44016823	44016940	0	+	.	gene_id "ENSRNOG00000012207"; gene_version "10"; transcript_id "ENSRNOT00000044452"; transcript_version "8"; exon_number "96"; gene_name "Dst"; gene_source "ensembl"; gene_biotype "protein_coding"; transcript_name "Dst-201"; transcript_source "ensembl"; transcript_biotype "protein_coding"; exon_id "ENSRNOE00000244949"; exon_version "1";
9	ensembl	CDS	44016823	44016940	0	+	0	gene_id "ENSRNOG00000012207"; gene_version "10"; transcript_id "ENSRNOT00000044452"; transcript_version "8"; exon_number "96"; gene_name "Dst"; gene_source "ensembl"; gene_biotype "protein_coding"; transcript_name "Dst-201"; transcript_source "ensembl"; transcript_biotype "protein_coding"; protein_id "ENSRNOP00000043470"; protein_version "6";
9	ensembl	exon	44016823	44016940	0	+	.	gene_id "ENSRNOG00000012207"; gene_version "10"; transcript_id "ENSRNOT00000102656"; transcript_version "2"; exon_number "94"; gene_name "Dst"; gene_source "ensembl"; gene_biotype "protein_coding"; transcript_name "Dst-206"; transcript_source "ensembl"; transcript_biotype "protein_coding"; exon_id "ENSRNOE00000244949"; exon_version "1";
9	ensembl	CDS	44016823	44016940	0	+	0	gene_id "ENSRNOG00000012207"; gene_version "10"; transcript_id "ENSRNOT00000102656"; transcript_version "2"; exon_number "94"; gene_name "Dst"; gene_source "ensembl"; gene_biotype "protein_coding"; transcript_name "Dst-206"; transcript_source "ensembl"; transcript_biotype "protein_coding"; protein_id "ENSRNOP00000094042"; protein_version "1";
9	ENSEMBL114_rn	exon	44016823	44016940	10.7827614045991	+	.	gene_id "ENSRNOG00000012207"; transcript_id "ENSRNOG00000012207_tx_100"; exon_id "9_44016823_44016940_+"; exonnum "93"; txlen "18141";
9	ENSEMBL114_rn	exon	44016823	44016940	10.4828204719669	+	.	gene_id "ENSRNOG00000012207"; transcript_id "ENSRNOG00000012207_tx_101"; exon_id "9_44016823_44016940_+"; exonnum "90"; txlen "17369";
9	ENSEMBL114_rn	exon	44016823	44016940	10.4828204719669	+	.	gene_id "ENSRNOG00000012207"; transcript_id "ENSRNOG00000012207_tx_102"; exon_id "9_44016823_44016940_+"; exonnum "91"; txlen "17696";
9	ENSEMBL114_rn	exon	44016823	44016940	10.4828204719669	+	.	gene_id "ENSRNOG00000012207"; transcript_id "ENSRNOG00000012207_tx_103"; exon_id "9_44016823_44016940_+"; exonnum "90"; txlen "17480";
9	ENSEMBL114_rn	exon	44016823	44016940	10.416166931382	+	.	gene_id "ENSRNOG00000012207"; transcript_id "ENSRNOG00000012207_tx_104"; exon_id "9_44016823_44016940_+"; exonnum "90"; txlen "17297";
9	ENSEMBL114_rn	exon	44016823	44016940	10.416166931382	+	.	gene_id "ENSRNOG00000012207"; transcript_id "ENSRNOG00000012207_tx_105"; exon_id "9_44016823_44016940_+"; exonnum "91"; txlen "17624";
9	ENSEMBL114_rn	exon	44016823	44016940	10.416166931382	+	.	gene_id "ENSRNOG00000012207"; transcript_id "ENSRNOG00000012207_tx_106"; exon_id "9_44016823_44016940_+"; exonnum "90"; txlen "17408";
9	ENSEMBL114_rn	exon	44016823	44016940	10.416166931382	+	.	gene_id "ENSRNOG00000012207"; transcript_id "ENSRNOG00000012207_tx_107"; exon_id "9_44016823_44016940_+"; exonnum "93"; txlen "17958";
9	ENSEMBL114_rn	exon	44016823	44016940	10.416166931382	+	.	gene_id "ENSRNOG00000012207"; transcript_id "ENSRNOG00000012207_tx_108"; exon_id "9_44016823_44016940_+"; exonnum "94"; txlen "18285";
9	ENSEMBL114_rn	exon	44016823	44016940	10.416166931382	+	.	gene_id "ENSRNOG00000012207"; transcript_id "ENSRNOG00000012207_tx_109"; exon_id "9_44016823_44016940_+"; exonnum "93"; txlen "18069";
9	ENSEMBL114_rn	exon	44016823	44016940	122.390111951337	+	.	gene_id "ENSRNOG00000012207"; transcript_id "ENSRNOG00000012207_tx_11"; exon_id "9_44016823_44016940_+"; exonnum "39"; txlen "10219";
9	ENSEMBL114_rn	exon	44016823	44016940	9.37552079102366	+	.	gene_id "ENSRNOG00000012207"; transcript_id "ENSRNOG00000012207_tx_112"; exon_id "9_44016823_44016940_+"; exonnum "91"; txlen "17735";
9	ENSEMBL114_rn	exon	44016823	44016940	8.09113854236511	+	.	gene_id "ENSRNOG00000012207"; transcript_id "ENSRNOG00000012207_tx_114"; exon_id "9_44016823_44016940_+"; exonnum "91"; txlen "17524";
9	ENSEMBL114_rn	exon	44016823	44016940	55.9198859304445	+	.	gene_id "ENSRNOG00000012207"; transcript_id "ENSRNOG00000012207_tx_30"; exon_id "9_44016823_44016940_+"; exonnum "38"; txlen "10201";
9	ENSEMBL114_rn	exon	44016823	44016940	52.2038348385051	+	.	gene_id "ENSRNOG00000012207"; transcript_id "ENSRNOG00000012207_tx_33"; exon_id "9_44016823_44016940_+"; exonnum "39"; txlen "10108";
9	ENSEMBL114_rn	exon	44016823	44016940	44.7595819583053	+	.	gene_id "ENSRNOG00000012207"; transcript_id "ENSRNOG00000012207_tx_35"; exon_id "9_44016823_44016940_+"; exonnum "39"; txlen "10291";
9	ENSEMBL114_rn	exon	44016823	44016940	44.7059672682901	+	.	gene_id "ENSRNOG00000012207"; transcript_id "ENSRNOG00000012207_tx_36"; exon_id "9_44016823_44016940_+"; exonnum "60"; txlen "14834";
9	ENSEMBL114_rn	exon	44016823	44016940	37.072739649569	+	.	gene_id "ENSRNOG00000012207"; transcript_id "ENSRNOG00000012207_tx_41"; exon_id "9_44016823_44016940_+"; exonnum "60"; txlen "14762";
9	ENSEMBL114_rn	exon	44016823	44016940	24.8224678065098	+	.	gene_id "ENSRNOG00000012207"; transcript_id "ENSRNOG00000012207_tx_62"; exon_id "9_44016823_44016940_+"; exonnum "39"; txlen "10180";
9	ENSEMBL114_rn	exon	44016823	44016940	23.6311050331827	+	.	gene_id "ENSRNOG00000012207"; transcript_id "ENSRNOG00000012207_tx_64"; exon_id "9_44016823_44016940_+"; exonnum "38"; txlen "10090";
9	ENSEMBL114_rn	exon	44016823	44016940	17.3425952100703	+	.	gene_id "ENSRNOG00000012207"; transcript_id "ENSRNOG00000012207_tx_75"; exon_id "9_44016823_44016940_+"; exonnum "59"; txlen "14396";
9	ENSEMBL114_rn	exon	44016823	44016940	17.2451326475158	+	.	gene_id "ENSRNOG00000012207"; transcript_id "ENSRNOG00000012207_tx_77"; exon_id "9_44016823_44016940_+"; exonnum "60"; txlen "14723";
9	ENSEMBL114_rn	exon	44016823	44016940	16.7832083181159	+	.	gene_id "ENSRNOG00000012207"; transcript_id "ENSRNOG00000012207_tx_81"; exon_id "9_44016823_44016940_+"; exonnum "60"; txlen "14651";
9	ENSEMBL114_rn	exon	44016823	44016940	16.4695526697652	+	.	gene_id "ENSRNOG00000012207"; transcript_id "ENSRNOG00000012207_tx_82"; exon_id "9_44016823_44016940_+"; exonnum "59"; txlen "14507";
9	ENSEMBL114_rn	exon	44016823	44016940	16.4695526697652	+	.	gene_id "ENSRNOG00000012207"; transcript_id "ENSRNOG00000012207_tx_83"; exon_id "9_44016823_44016940_+"; exonnum "59"; txlen "14324";
9	ENSEMBL114_rn	exon	44016823	44016940	16.4695526697652	+	.	gene_id "ENSRNOG00000012207"; transcript_id "ENSRNOG00000012207_tx_84"; exon_id "9_44016823_44016940_+"; exonnum "59"; txlen "14435";
9	ENSEMBL114_rn	exon	44016823	44016940	15.739671127592	+	.	gene_id "ENSRNOG00000012207"; transcript_id "ENSRNOG00000012207_tx_85"; exon_id "9_44016823_44016940_+"; exonnum "38"; txlen "10273";
9	ENSEMBL114_rn	exon	44016823	44016940	15.598220054556	+	.	gene_id "ENSRNOG00000012207"; transcript_id "ENSRNOG00000012207_tx_87"; exon_id "9_44016823_44016940_+"; exonnum "91"; txlen "17807";
9	ENSEMBL114_rn	exon	44016823	44016940	14.5580312380086	+	.	gene_id "ENSRNOG00000012207"; transcript_id "ENSRNOG00000012207_tx_89"; exon_id "9_44016823_44016940_+"; exonnum "94"; txlen "18468";
9	ENSEMBL114_rn	exon	44016823	44016940	14.1914367647915	+	.	gene_id "ENSRNOG00000012207"; transcript_id "ENSRNOG00000012207_tx_90"; exon_id "9_44016823_44016940_+"; exonnum "94"; txlen "18396";
9	ENSEMBL114_rn	exon	44016823	44016940	13.9828587921457	+	.	gene_id "ENSRNOG00000012207"; transcript_id "ENSRNOG00000012207_tx_91"; exon_id "9_44016823_44016940_+"; exonnum "90"; txlen "17614";
9	ENSEMBL114_rn	exon	44016823	44016940	11.3453108319432	+	.	gene_id "ENSRNOG00000012207"; transcript_id "ENSRNOG00000012207_tx_96"; exon_id "9_44016823_44016940_+"; exonnum "59"; txlen "14744";
9	ENSEMBL114_rn	exon	44016823	44016940	10.7827614045991	+	.	gene_id "ENSRNOG00000012207"; transcript_id "ENSRNOG00000012207_tx_98"; exon_id "9_44016823_44016940_+"; exonnum "93"; txlen "18030";
9	ENSEMBL114_rn	exon	44016823	44016940	10.7827614045991	+	.	gene_id "ENSRNOG00000012207"; transcript_id "ENSRNOG00000012207_tx_99"; exon_id "9_44016823_44016940_+"; exonnum "94"; txlen "18357";
9	ensembl	exon	44019088	44019159	0	+	.	gene_id "ENSRNOG00000012207"; gene_version "10"; transcript_id "ENSRNOT00000163385"; transcript_version "1"; exon_number "92"; gene_name "Dst"; gene_source "ensembl"; gene_biotype "protein_coding"; transcript_name "Dst-210"; transcript_source "ensembl"; transcript_biotype "protein_coding"; exon_id "ENSRNOE00000638552"; exon_version "1";
9	ensembl	CDS	44019088	44019159	0	+	2	gene_id "ENSRNOG00000012207"; gene_version "10"; transcript_id "ENSRNOT00000163385"; transcript_version "1"; exon_number "92"; gene_name "Dst"; gene_source "ensembl"; gene_biotype "protein_coding"; transcript_name "Dst-210"; transcript_source "ensembl"; transcript_biotype "protein_coding"; protein_id "ENSRNOP00000099977"; protein_version "1";
9	ensembl	exon	44019088	44019159	0	+	.	gene_id "ENSRNOG00000012207"; gene_version "10"; transcript_id "ENSRNOT00000096417"; transcript_version "2"; exon_number "99"; gene_name "Dst"; gene_source "ensembl"; gene_biotype "protein_coding"; transcript_name "Dst-204"; transcript_source "ensembl"; transcript_biotype "protein_coding"; exon_id "ENSRNOE00000638552"; exon_version "1"; tag "Ensembl_canonical";
9	ensembl	CDS	44019088	44019159	0	+	2	gene_id "ENSRNOG00000012207"; gene_version "10"; transcript_id "ENSRNOT00000096417"; transcript_version "2"; exon_number "99"; gene_name "Dst"; gene_source "ensembl"; gene_biotype "protein_coding"; transcript_name "Dst-204"; transcript_source "ensembl"; transcript_biotype "protein_coding"; protein_id "ENSRNOP00000080301"; protein_version "1"; tag "Ensembl_canonical";
9	ensembl	exon	44019088	44019159	0	+	.	gene_id "ENSRNOG00000012207"; gene_version "10"; transcript_id "ENSRNOT00000044452"; transcript_version "8"; exon_number "97"; gene_name "Dst"; gene_source "ensembl"; gene_biotype "protein_coding"; transcript_name "Dst-201"; transcript_source "ensembl"; transcript_biotype "protein_coding"; exon_id "ENSRNOE00000638552"; exon_version "1";
9	ensembl	CDS	44019088	44019159	0	+	2	gene_id "ENSRNOG00000012207"; gene_version "10"; transcript_id "ENSRNOT00000044452"; transcript_version "8"; exon_number "97"; gene_name "Dst"; gene_source "ensembl"; gene_biotype "protein_coding"; transcript_name "Dst-201"; transcript_source "ensembl"; transcript_biotype "protein_coding"; protein_id "ENSRNOP00000043470"; protein_version "6";
9	ensembl	exon	44019088	44019159	0	+	.	gene_id "ENSRNOG00000012207"; gene_version "10"; transcript_id "ENSRNOT00000102656"; transcript_version "2"; exon_number "95"; gene_name "Dst"; gene_source "ensembl"; gene_biotype "protein_coding"; transcript_name "Dst-206"; transcript_source "ensembl"; transcript_biotype "protein_coding"; exon_id "ENSRNOE00000638552"; exon_version "1";
9	ensembl	CDS	44019088	44019159	0	+	2	gene_id "ENSRNOG00000012207"; gene_version "10"; transcript_id "ENSRNOT00000102656"; transcript_version "2"; exon_number "95"; gene_name "Dst"; gene_source "ensembl"; gene_biotype "protein_coding"; transcript_name "Dst-206"; transcript_source "ensembl"; transcript_biotype "protein_coding"; protein_id "ENSRNOP00000094042"; protein_version "1";
9	ENSEMBL114_rn	exon	44019088	44019159	10.7827614045991	+	.	gene_id "ENSRNOG00000012207"; transcript_id "ENSRNOG00000012207_tx_100"; exon_id "9_44019088_44019159_+"; exonnum "94"; txlen "18141";
9	ENSEMBL114_rn	exon	44019088	44019159	10.4828204719669	+	.	gene_id "ENSRNOG00000012207"; transcript_id "ENSRNOG00000012207_tx_101"; exon_id "9_44019088_44019159_+"; exonnum "91"; txlen "17369";
9	ENSEMBL114_rn	exon	44019088	44019159	10.4828204719669	+	.	gene_id "ENSRNOG00000012207"; transcript_id "ENSRNOG00000012207_tx_102"; exon_id "9_44019088_44019159_+"; exonnum "92"; txlen "17696";
9	ENSEMBL114_rn	exon	44019088	44019159	10.4828204719669	+	.	gene_id "ENSRNOG00000012207"; transcript_id "ENSRNOG00000012207_tx_103"; exon_id "9_44019088_44019159_+"; exonnum "91"; txlen "17480";
9	ENSEMBL114_rn	exon	44019088	44019159	8.09113854236511	+	.	gene_id "ENSRNOG00000012207"; transcript_id "ENSRNOG00000012207_tx_114"; exon_id "9_44019088_44019159_+"; exonnum "92"; txlen "17524";
9	ENSEMBL114_rn	exon	44019088	44019159	44.7595819583053	+	.	gene_id "ENSRNOG00000012207"; transcript_id "ENSRNOG00000012207_tx_35"; exon_id "9_44019088_44019159_+"; exonnum "40"; txlen "10291";
9	ENSEMBL114_rn	exon	44019088	44019159	44.7059672682901	+	.	gene_id "ENSRNOG00000012207"; transcript_id "ENSRNOG00000012207_tx_36"; exon_id "9_44019088_44019159_+"; exonnum "61"; txlen "14834";
9	ENSEMBL114_rn	exon	44019088	44019159	24.8224678065098	+	.	gene_id "ENSRNOG00000012207"; transcript_id "ENSRNOG00000012207_tx_62"; exon_id "9_44019088_44019159_+"; exonnum "40"; txlen "10180";
9	ENSEMBL114_rn	exon	44019088	44019159	17.3425952100703	+	.	gene_id "ENSRNOG00000012207"; transcript_id "ENSRNOG00000012207_tx_75"; exon_id "9_44019088_44019159_+"; exonnum "60"; txlen "14396";
9	ENSEMBL114_rn	exon	44019088	44019159	17.2451326475158	+	.	gene_id "ENSRNOG00000012207"; transcript_id "ENSRNOG00000012207_tx_77"; exon_id "9_44019088_44019159_+"; exonnum "61"; txlen "14723";
9	ENSEMBL114_rn	exon	44019088	44019159	16.4695526697652	+	.	gene_id "ENSRNOG00000012207"; transcript_id "ENSRNOG00000012207_tx_82"; exon_id "9_44019088_44019159_+"; exonnum "60"; txlen "14507";
9	ENSEMBL114_rn	exon	44019088	44019159	15.739671127592	+	.	gene_id "ENSRNOG00000012207"; transcript_id "ENSRNOG00000012207_tx_85"; exon_id "9_44019088_44019159_+"; exonnum "39"; txlen "10273";
9	ENSEMBL114_rn	exon	44019088	44019159	15.598220054556	+	.	gene_id "ENSRNOG00000012207"; transcript_id "ENSRNOG00000012207_tx_87"; exon_id "9_44019088_44019159_+"; exonnum "92"; txlen "17807";
9	ENSEMBL114_rn	exon	44019088	44019159	14.5580312380086	+	.	gene_id "ENSRNOG00000012207"; transcript_id "ENSRNOG00000012207_tx_89"; exon_id "9_44019088_44019159_+"; exonnum "95"; txlen "18468";
9	ENSEMBL114_rn	exon	44019088	44019159	10.7827614045991	+	.	gene_id "ENSRNOG00000012207"; transcript_id "ENSRNOG00000012207_tx_98"; exon_id "9_44019088_44019159_+"; exonnum "94"; txlen "18030";
9	ENSEMBL114_rn	exon	44019088	44019159	10.7827614045991	+	.	gene_id "ENSRNOG00000012207"; transcript_id "ENSRNOG00000012207_tx_99"; exon_id "9_44019088_44019159_+"; exonnum "95"; txlen "18357";
9	ensembl	exon	44020065	44020267	0	+	.	gene_id "ENSRNOG00000012207"; gene_version "10"; transcript_id "ENSRNOT00000163385"; transcript_version "1"; exon_number "93"; gene_name "Dst"; gene_source "ensembl"; gene_biotype "protein_coding"; transcript_name "Dst-210"; transcript_source "ensembl"; transcript_biotype "protein_coding"; exon_id "ENSRNOE00000122840"; exon_version "1";
9	ensembl	CDS	44020065	44020267	0	+	2	gene_id "ENSRNOG00000012207"; gene_version "10"; transcript_id "ENSRNOT00000163385"; transcript_version "1"; exon_number "93"; gene_name "Dst"; gene_source "ensembl"; gene_biotype "protein_coding"; transcript_name "Dst-210"; transcript_source "ensembl"; transcript_biotype "protein_coding"; protein_id "ENSRNOP00000099977"; protein_version "1";
9	ensembl	exon	44020065	44020267	0	+	.	gene_id "ENSRNOG00000012207"; gene_version "10"; transcript_id "ENSRNOT00000148443"; transcript_version "1"; exon_number "99"; gene_name "Dst"; gene_source "ensembl"; gene_biotype "protein_coding"; transcript_name "Dst-209"; transcript_source "ensembl"; transcript_biotype "protein_coding"; exon_id "ENSRNOE00000122840"; exon_version "1";
9	ensembl	CDS	44020065	44020267	0	+	2	gene_id "ENSRNOG00000012207"; gene_version "10"; transcript_id "ENSRNOT00000148443"; transcript_version "1"; exon_number "99"; gene_name "Dst"; gene_source "ensembl"; gene_biotype "protein_coding"; transcript_name "Dst-209"; transcript_source "ensembl"; transcript_biotype "protein_coding"; protein_id "ENSRNOP00000103674"; protein_version "1";
9	ensembl	exon	44020065	44020267	0	+	.	gene_id "ENSRNOG00000012207"; gene_version "10"; transcript_id "ENSRNOT00000101194"; transcript_version "2"; exon_number "97"; gene_name "Dst"; gene_source "ensembl"; gene_biotype "protein_coding"; transcript_name "Dst-205"; transcript_source "ensembl"; transcript_biotype "protein_coding"; exon_id "ENSRNOE00000122840"; exon_version "1";
9	ensembl	CDS	44020065	44020267	0	+	2	gene_id "ENSRNOG00000012207"; gene_version "10"; transcript_id "ENSRNOT00000101194"; transcript_version "2"; exon_number "97"; gene_name "Dst"; gene_source "ensembl"; gene_biotype "protein_coding"; transcript_name "Dst-205"; transcript_source "ensembl"; transcript_biotype "protein_coding"; protein_id "ENSRNOP00000082905"; protein_version "2";
9	ensembl	exon	44020065	44020267	0	+	.	gene_id "ENSRNOG00000012207"; gene_version "10"; transcript_id "ENSRNOT00000096417"; transcript_version "2"; exon_number "100"; gene_name "Dst"; gene_source "ensembl"; gene_biotype "protein_coding"; transcript_name "Dst-204"; transcript_source "ensembl"; transcript_biotype "protein_coding"; exon_id "ENSRNOE00000122840"; exon_version "1"; tag "Ensembl_canonical";
9	ensembl	CDS	44020065	44020267	0	+	2	gene_id "ENSRNOG00000012207"; gene_version "10"; transcript_id "ENSRNOT00000096417"; transcript_version "2"; exon_number "100"; gene_name "Dst"; gene_source "ensembl"; gene_biotype "protein_coding"; transcript_name "Dst-204"; transcript_source "ensembl"; transcript_biotype "protein_coding"; protein_id "ENSRNOP00000080301"; protein_version "1"; tag "Ensembl_canonical";
9	ensembl	exon	44020065	44020267	0	+	.	gene_id "ENSRNOG00000012207"; gene_version "10"; transcript_id "ENSRNOT00000112664"; transcript_version "2"; exon_number "86"; gene_name "Dst"; gene_source "ensembl"; gene_biotype "protein_coding"; transcript_name "Dst-208"; transcript_source "ensembl"; transcript_biotype "protein_coding"; exon_id "ENSRNOE00000122840"; exon_version "1";
9	ensembl	CDS	44020065	44020267	0	+	2	gene_id "ENSRNOG00000012207"; gene_version "10"; transcript_id "ENSRNOT00000112664"; transcript_version "2"; exon_number "86"; gene_name "Dst"; gene_source "ensembl"; gene_biotype "protein_coding"; transcript_name "Dst-208"; transcript_source "ensembl"; transcript_biotype "protein_coding"; protein_id "ENSRNOP00000087471"; protein_version "1";
9	ensembl	exon	44020065	44020267	0	+	.	gene_id "ENSRNOG00000012207"; gene_version "10"; transcript_id "ENSRNOT00000095842"; transcript_version "2"; exon_number "87"; gene_name "Dst"; gene_source "ensembl"; gene_biotype "protein_coding"; transcript_name "Dst-203"; transcript_source "ensembl"; transcript_biotype "protein_coding"; exon_id "ENSRNOE00000122840"; exon_version "1";
9	ensembl	CDS	44020065	44020267	0	+	2	gene_id "ENSRNOG00000012207"; gene_version "10"; transcript_id "ENSRNOT00000095842"; transcript_version "2"; exon_number "87"; gene_name "Dst"; gene_source "ensembl"; gene_biotype "protein_coding"; transcript_name "Dst-203"; transcript_source "ensembl"; transcript_biotype "protein_coding"; protein_id "ENSRNOP00000091179"; protein_version "1";
9	ensembl	exon	44020065	44020267	0	+	.	gene_id "ENSRNOG00000012207"; gene_version "10"; transcript_id "ENSRNOT00000095264"; transcript_version "2"; exon_number "96"; gene_name "Dst"; gene_source "ensembl"; gene_biotype "protein_coding"; transcript_name "Dst-202"; transcript_source "ensembl"; transcript_biotype "protein_coding"; exon_id "ENSRNOE00000122840"; exon_version "1";
9	ensembl	CDS	44020065	44020267	0	+	2	gene_id "ENSRNOG00000012207"; gene_version "10"; transcript_id "ENSRNOT00000095264"; transcript_version "2"; exon_number "96"; gene_name "Dst"; gene_source "ensembl"; gene_biotype "protein_coding"; transcript_name "Dst-202"; transcript_source "ensembl"; transcript_biotype "protein_coding"; protein_id "ENSRNOP00000082222"; protein_version "2";
9	ensembl	exon	44020065	44020267	0	+	.	gene_id "ENSRNOG00000012207"; gene_version "10"; transcript_id "ENSRNOT00000044452"; transcript_version "8"; exon_number "98"; gene_name "Dst"; gene_source "ensembl"; gene_biotype "protein_coding"; transcript_name "Dst-201"; transcript_source "ensembl"; transcript_biotype "protein_coding"; exon_id "ENSRNOE00000122840"; exon_version "1";
9	ensembl	CDS	44020065	44020267	0	+	2	gene_id "ENSRNOG00000012207"; gene_version "10"; transcript_id "ENSRNOT00000044452"; transcript_version "8"; exon_number "98"; gene_name "Dst"; gene_source "ensembl"; gene_biotype "protein_coding"; transcript_name "Dst-201"; transcript_source "ensembl"; transcript_biotype "protein_coding"; protein_id "ENSRNOP00000043470"; protein_version "6";
9	ensembl	exon	44020065	44020267	0	+	.	gene_id "ENSRNOG00000012207"; gene_version "10"; transcript_id "ENSRNOT00000102656"; transcript_version "2"; exon_number "96"; gene_name "Dst"; gene_source "ensembl"; gene_biotype "protein_coding"; transcript_name "Dst-206"; transcript_source "ensembl"; transcript_biotype "protein_coding"; exon_id "ENSRNOE00000122840"; exon_version "1";
9	ensembl	CDS	44020065	44020267	0	+	2	gene_id "ENSRNOG00000012207"; gene_version "10"; transcript_id "ENSRNOT00000102656"; transcript_version "2"; exon_number "96"; gene_name "Dst"; gene_source "ensembl"; gene_biotype "protein_coding"; transcript_name "Dst-206"; transcript_source "ensembl"; transcript_biotype "protein_coding"; protein_id "ENSRNOP00000094042"; protein_version "1";
9	ENSEMBL114_rn	exon	44020065	44020267	10.7827614045991	+	.	gene_id "ENSRNOG00000012207"; transcript_id "ENSRNOG00000012207_tx_100"; exon_id "9_44020065_44020267_+"; exonnum "95"; txlen "18141";
9	ENSEMBL114_rn	exon	44020065	44020267	10.4828204719669	+	.	gene_id "ENSRNOG00000012207"; transcript_id "ENSRNOG00000012207_tx_101"; exon_id "9_44020065_44020267_+"; exonnum "92"; txlen "17369";
9	ENSEMBL114_rn	exon	44020065	44020267	10.4828204719669	+	.	gene_id "ENSRNOG00000012207"; transcript_id "ENSRNOG00000012207_tx_102"; exon_id "9_44020065_44020267_+"; exonnum "93"; txlen "17696";
9	ENSEMBL114_rn	exon	44020065	44020267	10.4828204719669	+	.	gene_id "ENSRNOG00000012207"; transcript_id "ENSRNOG00000012207_tx_103"; exon_id "9_44020065_44020267_+"; exonnum "92"; txlen "17480";
9	ENSEMBL114_rn	exon	44020065	44020267	10.416166931382	+	.	gene_id "ENSRNOG00000012207"; transcript_id "ENSRNOG00000012207_tx_104"; exon_id "9_44020065_44020267_+"; exonnum "91"; txlen "17297";
9	ENSEMBL114_rn	exon	44020065	44020267	10.416166931382	+	.	gene_id "ENSRNOG00000012207"; transcript_id "ENSRNOG00000012207_tx_105"; exon_id "9_44020065_44020267_+"; exonnum "92"; txlen "17624";
9	ENSEMBL114_rn	exon	44020065	44020267	10.416166931382	+	.	gene_id "ENSRNOG00000012207"; transcript_id "ENSRNOG00000012207_tx_106"; exon_id "9_44020065_44020267_+"; exonnum "91"; txlen "17408";
9	ENSEMBL114_rn	exon	44020065	44020267	10.416166931382	+	.	gene_id "ENSRNOG00000012207"; transcript_id "ENSRNOG00000012207_tx_107"; exon_id "9_44020065_44020267_+"; exonnum "94"; txlen "17958";
9	ENSEMBL114_rn	exon	44020065	44020267	10.416166931382	+	.	gene_id "ENSRNOG00000012207"; transcript_id "ENSRNOG00000012207_tx_108"; exon_id "9_44020065_44020267_+"; exonnum "95"; txlen "18285";
9	ENSEMBL114_rn	exon	44020065	44020267	10.416166931382	+	.	gene_id "ENSRNOG00000012207"; transcript_id "ENSRNOG00000012207_tx_109"; exon_id "9_44020065_44020267_+"; exonnum "94"; txlen "18069";
9	ENSEMBL114_rn	exon	44020065	44020267	122.390111951337	+	.	gene_id "ENSRNOG00000012207"; transcript_id "ENSRNOG00000012207_tx_11"; exon_id "9_44020065_44020267_+"; exonnum "40"; txlen "10219";
9	ENSEMBL114_rn	exon	44020065	44020267	9.37552079102366	+	.	gene_id "ENSRNOG00000012207"; transcript_id "ENSRNOG00000012207_tx_112"; exon_id "9_44020065_44020267_+"; exonnum "92"; txlen "17735";
9	ENSEMBL114_rn	exon	44020065	44020267	8.09113854236511	+	.	gene_id "ENSRNOG00000012207"; transcript_id "ENSRNOG00000012207_tx_114"; exon_id "9_44020065_44020267_+"; exonnum "93"; txlen "17524";
9	ENSEMBL114_rn	exon	44020065	44020267	55.9198859304445	+	.	gene_id "ENSRNOG00000012207"; transcript_id "ENSRNOG00000012207_tx_30"; exon_id "9_44020065_44020267_+"; exonnum "39"; txlen "10201";
9	ENSEMBL114_rn	exon	44020065	44020267	52.2038348385051	+	.	gene_id "ENSRNOG00000012207"; transcript_id "ENSRNOG00000012207_tx_33"; exon_id "9_44020065_44020267_+"; exonnum "40"; txlen "10108";
9	ENSEMBL114_rn	exon	44020065	44020267	44.7595819583053	+	.	gene_id "ENSRNOG00000012207"; transcript_id "ENSRNOG00000012207_tx_35"; exon_id "9_44020065_44020267_+"; exonnum "41"; txlen "10291";
9	ENSEMBL114_rn	exon	44020065	44020267	44.7059672682901	+	.	gene_id "ENSRNOG00000012207"; transcript_id "ENSRNOG00000012207_tx_36"; exon_id "9_44020065_44020267_+"; exonnum "62"; txlen "14834";
9	ENSEMBL114_rn	exon	44020065	44020267	37.072739649569	+	.	gene_id "ENSRNOG00000012207"; transcript_id "ENSRNOG00000012207_tx_41"; exon_id "9_44020065_44020267_+"; exonnum "61"; txlen "14762";
9	ENSEMBL114_rn	exon	44020065	44020267	24.8224678065098	+	.	gene_id "ENSRNOG00000012207"; transcript_id "ENSRNOG00000012207_tx_62"; exon_id "9_44020065_44020267_+"; exonnum "41"; txlen "10180";
9	ENSEMBL114_rn	exon	44020065	44020267	23.6311050331827	+	.	gene_id "ENSRNOG00000012207"; transcript_id "ENSRNOG00000012207_tx_64"; exon_id "9_44020065_44020267_+"; exonnum "39"; txlen "10090";
9	ENSEMBL114_rn	exon	44020065	44020267	17.3425952100703	+	.	gene_id "ENSRNOG00000012207"; transcript_id "ENSRNOG00000012207_tx_75"; exon_id "9_44020065_44020267_+"; exonnum "61"; txlen "14396";
9	ENSEMBL114_rn	exon	44020065	44020267	17.2451326475158	+	.	gene_id "ENSRNOG00000012207"; transcript_id "ENSRNOG00000012207_tx_77"; exon_id "9_44020065_44020267_+"; exonnum "62"; txlen "14723";
9	ENSEMBL114_rn	exon	44020065	44020267	16.7832083181159	+	.	gene_id "ENSRNOG00000012207"; transcript_id "ENSRNOG00000012207_tx_81"; exon_id "9_44020065_44020267_+"; exonnum "61"; txlen "14651";
9	ENSEMBL114_rn	exon	44020065	44020267	16.4695526697652	+	.	gene_id "ENSRNOG00000012207"; transcript_id "ENSRNOG00000012207_tx_82"; exon_id "9_44020065_44020267_+"; exonnum "61"; txlen "14507";
9	ENSEMBL114_rn	exon	44020065	44020267	16.4695526697652	+	.	gene_id "ENSRNOG00000012207"; transcript_id "ENSRNOG00000012207_tx_83"; exon_id "9_44020065_44020267_+"; exonnum "60"; txlen "14324";
9	ENSEMBL114_rn	exon	44020065	44020267	16.4695526697652	+	.	gene_id "ENSRNOG00000012207"; transcript_id "ENSRNOG00000012207_tx_84"; exon_id "9_44020065_44020267_+"; exonnum "60"; txlen "14435";
9	ENSEMBL114_rn	exon	44020065	44020267	15.739671127592	+	.	gene_id "ENSRNOG00000012207"; transcript_id "ENSRNOG00000012207_tx_85"; exon_id "9_44020065_44020267_+"; exonnum "40"; txlen "10273";
9	ENSEMBL114_rn	exon	44020065	44020267	15.598220054556	+	.	gene_id "ENSRNOG00000012207"; transcript_id "ENSRNOG00000012207_tx_87"; exon_id "9_44020065_44020267_+"; exonnum "93"; txlen "17807";
9	ENSEMBL114_rn	exon	44020065	44020267	14.5580312380086	+	.	gene_id "ENSRNOG00000012207"; transcript_id "ENSRNOG00000012207_tx_89"; exon_id "9_44020065_44020267_+"; exonnum "96"; txlen "18468";
9	ENSEMBL114_rn	exon	44020065	44020267	14.1914367647915	+	.	gene_id "ENSRNOG00000012207"; transcript_id "ENSRNOG00000012207_tx_90"; exon_id "9_44020065_44020267_+"; exonnum "95"; txlen "18396";
9	ENSEMBL114_rn	exon	44020065	44020267	13.9828587921457	+	.	gene_id "ENSRNOG00000012207"; transcript_id "ENSRNOG00000012207_tx_91"; exon_id "9_44020065_44020267_+"; exonnum "91"; txlen "17614";
9	ENSEMBL114_rn	exon	44020065	44020267	11.3453108319432	+	.	gene_id "ENSRNOG00000012207"; transcript_id "ENSRNOG00000012207_tx_96"; exon_id "9_44020065_44020267_+"; exonnum "60"; txlen "14744";
9	ENSEMBL114_rn	exon	44020065	44020267	10.7827614045991	+	.	gene_id "ENSRNOG00000012207"; transcript_id "ENSRNOG00000012207_tx_98"; exon_id "9_44020065_44020267_+"; exonnum "95"; txlen "18030";
9	ENSEMBL114_rn	exon	44020065	44020267	10.7827614045991	+	.	gene_id "ENSRNOG00000012207"; transcript_id "ENSRNOG00000012207_tx_99"; exon_id "9_44020065_44020267_+"; exonnum "96"; txlen "18357";
9	ensembl	exon	44020613	44020723	0	+	.	gene_id "ENSRNOG00000012207"; gene_version "10"; transcript_id "ENSRNOT00000163385"; transcript_version "1"; exon_number "94"; gene_name "Dst"; gene_source "ensembl"; gene_biotype "protein_coding"; transcript_name "Dst-210"; transcript_source "ensembl"; transcript_biotype "protein_coding"; exon_id "ENSRNOE00000327600"; exon_version "1";
9	ensembl	CDS	44020613	44020723	0	+	0	gene_id "ENSRNOG00000012207"; gene_version "10"; transcript_id "ENSRNOT00000163385"; transcript_version "1"; exon_number "94"; gene_name "Dst"; gene_source "ensembl"; gene_biotype "protein_coding"; transcript_name "Dst-210"; transcript_source "ensembl"; transcript_biotype "protein_coding"; protein_id "ENSRNOP00000099977"; protein_version "1";
9	ensembl	exon	44020613	44020723	0	+	.	gene_id "ENSRNOG00000012207"; gene_version "10"; transcript_id "ENSRNOT00000148443"; transcript_version "1"; exon_number "100"; gene_name "Dst"; gene_source "ensembl"; gene_biotype "protein_coding"; transcript_name "Dst-209"; transcript_source "ensembl"; transcript_biotype "protein_coding"; exon_id "ENSRNOE00000327600"; exon_version "1";
9	ensembl	CDS	44020613	44020723	0	+	0	gene_id "ENSRNOG00000012207"; gene_version "10"; transcript_id "ENSRNOT00000148443"; transcript_version "1"; exon_number "100"; gene_name "Dst"; gene_source "ensembl"; gene_biotype "protein_coding"; transcript_name "Dst-209"; transcript_source "ensembl"; transcript_biotype "protein_coding"; protein_id "ENSRNOP00000103674"; protein_version "1";
9	ensembl	exon	44020613	44020723	0	+	.	gene_id "ENSRNOG00000012207"; gene_version "10"; transcript_id "ENSRNOT00000101194"; transcript_version "2"; exon_number "98"; gene_name "Dst"; gene_source "ensembl"; gene_biotype "protein_coding"; transcript_name "Dst-205"; transcript_source "ensembl"; transcript_biotype "protein_coding"; exon_id "ENSRNOE00000327600"; exon_version "1";
9	ensembl	CDS	44020613	44020723	0	+	0	gene_id "ENSRNOG00000012207"; gene_version "10"; transcript_id "ENSRNOT00000101194"; transcript_version "2"; exon_number "98"; gene_name "Dst"; gene_source "ensembl"; gene_biotype "protein_coding"; transcript_name "Dst-205"; transcript_source "ensembl"; transcript_biotype "protein_coding"; protein_id "ENSRNOP00000082905"; protein_version "2";
9	ensembl	exon	44020613	44020723	0	+	.	gene_id "ENSRNOG00000012207"; gene_version "10"; transcript_id "ENSRNOT00000096417"; transcript_version "2"; exon_number "101"; gene_name "Dst"; gene_source "ensembl"; gene_biotype "protein_coding"; transcript_name "Dst-204"; transcript_source "ensembl"; transcript_biotype "protein_coding"; exon_id "ENSRNOE00000327600"; exon_version "1"; tag "Ensembl_canonical";
9	ensembl	CDS	44020613	44020723	0	+	0	gene_id "ENSRNOG00000012207"; gene_version "10"; transcript_id "ENSRNOT00000096417"; transcript_version "2"; exon_number "101"; gene_name "Dst"; gene_source "ensembl"; gene_biotype "protein_coding"; transcript_name "Dst-204"; transcript_source "ensembl"; transcript_biotype "protein_coding"; protein_id "ENSRNOP00000080301"; protein_version "1"; tag "Ensembl_canonical";
9	ensembl	exon	44020613	44020723	0	+	.	gene_id "ENSRNOG00000012207"; gene_version "10"; transcript_id "ENSRNOT00000112664"; transcript_version "2"; exon_number "87"; gene_name "Dst"; gene_source "ensembl"; gene_biotype "protein_coding"; transcript_name "Dst-208"; transcript_source "ensembl"; transcript_biotype "protein_coding"; exon_id "ENSRNOE00000327600"; exon_version "1";
9	ensembl	CDS	44020613	44020723	0	+	0	gene_id "ENSRNOG00000012207"; gene_version "10"; transcript_id "ENSRNOT00000112664"; transcript_version "2"; exon_number "87"; gene_name "Dst"; gene_source "ensembl"; gene_biotype "protein_coding"; transcript_name "Dst-208"; transcript_source "ensembl"; transcript_biotype "protein_coding"; protein_id "ENSRNOP00000087471"; protein_version "1";
9	ensembl	exon	44020613	44020723	0	+	.	gene_id "ENSRNOG00000012207"; gene_version "10"; transcript_id "ENSRNOT00000095842"; transcript_version "2"; exon_number "88"; gene_name "Dst"; gene_source "ensembl"; gene_biotype "protein_coding"; transcript_name "Dst-203"; transcript_source "ensembl"; transcript_biotype "protein_coding"; exon_id "ENSRNOE00000327600"; exon_version "1";
9	ensembl	CDS	44020613	44020723	0	+	0	gene_id "ENSRNOG00000012207"; gene_version "10"; transcript_id "ENSRNOT00000095842"; transcript_version "2"; exon_number "88"; gene_name "Dst"; gene_source "ensembl"; gene_biotype "protein_coding"; transcript_name "Dst-203"; transcript_source "ensembl"; transcript_biotype "protein_coding"; protein_id "ENSRNOP00000091179"; protein_version "1";
9	ensembl	exon	44020613	44020723	0	+	.	gene_id "ENSRNOG00000012207"; gene_version "10"; transcript_id "ENSRNOT00000095264"; transcript_version "2"; exon_number "97"; gene_name "Dst"; gene_source "ensembl"; gene_biotype "protein_coding"; transcript_name "Dst-202"; transcript_source "ensembl"; transcript_biotype "protein_coding"; exon_id "ENSRNOE00000327600"; exon_version "1";
9	ensembl	CDS	44020613	44020723	0	+	0	gene_id "ENSRNOG00000012207"; gene_version "10"; transcript_id "ENSRNOT00000095264"; transcript_version "2"; exon_number "97"; gene_name "Dst"; gene_source "ensembl"; gene_biotype "protein_coding"; transcript_name "Dst-202"; transcript_source "ensembl"; transcript_biotype "protein_coding"; protein_id "ENSRNOP00000082222"; protein_version "2";
9	ensembl	exon	44020613	44020723	0	+	.	gene_id "ENSRNOG00000012207"; gene_version "10"; transcript_id "ENSRNOT00000044452"; transcript_version "8"; exon_number "99"; gene_name "Dst"; gene_source "ensembl"; gene_biotype "protein_coding"; transcript_name "Dst-201"; transcript_source "ensembl"; transcript_biotype "protein_coding"; exon_id "ENSRNOE00000327600"; exon_version "1";
9	ensembl	CDS	44020613	44020723	0	+	0	gene_id "ENSRNOG00000012207"; gene_version "10"; transcript_id "ENSRNOT00000044452"; transcript_version "8"; exon_number "99"; gene_name "Dst"; gene_source "ensembl"; gene_biotype "protein_coding"; transcript_name "Dst-201"; transcript_source "ensembl"; transcript_biotype "protein_coding"; protein_id "ENSRNOP00000043470"; protein_version "6";
9	ENSEMBL114_rn	exon	44020613	44020723	10.7827614045991	+	.	gene_id "ENSRNOG00000012207"; transcript_id "ENSRNOG00000012207_tx_100"; exon_id "9_44020613_44020723_+"; exonnum "96"; txlen "18141";
9	ENSEMBL114_rn	exon	44020613	44020723	10.4828204719669	+	.	gene_id "ENSRNOG00000012207"; transcript_id "ENSRNOG00000012207_tx_103"; exon_id "9_44020613_44020723_+"; exonnum "93"; txlen "17480";
9	ENSEMBL114_rn	exon	44020613	44020723	10.416166931382	+	.	gene_id "ENSRNOG00000012207"; transcript_id "ENSRNOG00000012207_tx_106"; exon_id "9_44020613_44020723_+"; exonnum "92"; txlen "17408";
9	ENSEMBL114_rn	exon	44020613	44020723	10.416166931382	+	.	gene_id "ENSRNOG00000012207"; transcript_id "ENSRNOG00000012207_tx_109"; exon_id "9_44020613_44020723_+"; exonnum "95"; txlen "18069";
9	ENSEMBL114_rn	exon	44020613	44020723	122.390111951337	+	.	gene_id "ENSRNOG00000012207"; transcript_id "ENSRNOG00000012207_tx_11"; exon_id "9_44020613_44020723_+"; exonnum "41"; txlen "10219";
9	ENSEMBL114_rn	exon	44020613	44020723	9.37552079102366	+	.	gene_id "ENSRNOG00000012207"; transcript_id "ENSRNOG00000012207_tx_112"; exon_id "9_44020613_44020723_+"; exonnum "93"; txlen "17735";
9	ENSEMBL114_rn	exon	44020613	44020723	55.9198859304445	+	.	gene_id "ENSRNOG00000012207"; transcript_id "ENSRNOG00000012207_tx_30"; exon_id "9_44020613_44020723_+"; exonnum "40"; txlen "10201";
9	ENSEMBL114_rn	exon	44020613	44020723	44.7595819583053	+	.	gene_id "ENSRNOG00000012207"; transcript_id "ENSRNOG00000012207_tx_35"; exon_id "9_44020613_44020723_+"; exonnum "42"; txlen "10291";
9	ENSEMBL114_rn	exon	44020613	44020723	44.7059672682901	+	.	gene_id "ENSRNOG00000012207"; transcript_id "ENSRNOG00000012207_tx_36"; exon_id "9_44020613_44020723_+"; exonnum "63"; txlen "14834";
9	ENSEMBL114_rn	exon	44020613	44020723	37.072739649569	+	.	gene_id "ENSRNOG00000012207"; transcript_id "ENSRNOG00000012207_tx_41"; exon_id "9_44020613_44020723_+"; exonnum "62"; txlen "14762";
9	ENSEMBL114_rn	exon	44020613	44020723	16.4695526697652	+	.	gene_id "ENSRNOG00000012207"; transcript_id "ENSRNOG00000012207_tx_82"; exon_id "9_44020613_44020723_+"; exonnum "62"; txlen "14507";
9	ENSEMBL114_rn	exon	44020613	44020723	16.4695526697652	+	.	gene_id "ENSRNOG00000012207"; transcript_id "ENSRNOG00000012207_tx_84"; exon_id "9_44020613_44020723_+"; exonnum "61"; txlen "14435";
9	ENSEMBL114_rn	exon	44020613	44020723	15.739671127592	+	.	gene_id "ENSRNOG00000012207"; transcript_id "ENSRNOG00000012207_tx_85"; exon_id "9_44020613_44020723_+"; exonnum "41"; txlen "10273";
9	ENSEMBL114_rn	exon	44020613	44020723	15.598220054556	+	.	gene_id "ENSRNOG00000012207"; transcript_id "ENSRNOG00000012207_tx_87"; exon_id "9_44020613_44020723_+"; exonnum "94"; txlen "17807";
9	ENSEMBL114_rn	exon	44020613	44020723	14.5580312380086	+	.	gene_id "ENSRNOG00000012207"; transcript_id "ENSRNOG00000012207_tx_89"; exon_id "9_44020613_44020723_+"; exonnum "97"; txlen "18468";
9	ENSEMBL114_rn	exon	44020613	44020723	14.1914367647915	+	.	gene_id "ENSRNOG00000012207"; transcript_id "ENSRNOG00000012207_tx_90"; exon_id "9_44020613_44020723_+"; exonnum "96"; txlen "18396";
9	ENSEMBL114_rn	exon	44020613	44020723	13.9828587921457	+	.	gene_id "ENSRNOG00000012207"; transcript_id "ENSRNOG00000012207_tx_91"; exon_id "9_44020613_44020723_+"; exonnum "92"; txlen "17614";
9	ENSEMBL114_rn	exon	44020613	44020723	11.3453108319432	+	.	gene_id "ENSRNOG00000012207"; transcript_id "ENSRNOG00000012207_tx_96"; exon_id "9_44020613_44020723_+"; exonnum "61"; txlen "14744";
9	ensembl	exon	44023480	44023603	0	+	.	gene_id "ENSRNOG00000012207"; gene_version "10"; transcript_id "ENSRNOT00000163385"; transcript_version "1"; exon_number "95"; gene_name "Dst"; gene_source "ensembl"; gene_biotype "protein_coding"; transcript_name "Dst-210"; transcript_source "ensembl"; transcript_biotype "protein_coding"; exon_id "ENSRNOE00000122881"; exon_version "1";
9	ensembl	CDS	44023480	44023603	0	+	0	gene_id "ENSRNOG00000012207"; gene_version "10"; transcript_id "ENSRNOT00000163385"; transcript_version "1"; exon_number "95"; gene_name "Dst"; gene_source "ensembl"; gene_biotype "protein_coding"; transcript_name "Dst-210"; transcript_source "ensembl"; transcript_biotype "protein_coding"; protein_id "ENSRNOP00000099977"; protein_version "1";
9	ensembl	exon	44023480	44023603	0	+	.	gene_id "ENSRNOG00000012207"; gene_version "10"; transcript_id "ENSRNOT00000148443"; transcript_version "1"; exon_number "101"; gene_name "Dst"; gene_source "ensembl"; gene_biotype "protein_coding"; transcript_name "Dst-209"; transcript_source "ensembl"; transcript_biotype "protein_coding"; exon_id "ENSRNOE00000122881"; exon_version "1";
9	ensembl	CDS	44023480	44023603	0	+	0	gene_id "ENSRNOG00000012207"; gene_version "10"; transcript_id "ENSRNOT00000148443"; transcript_version "1"; exon_number "101"; gene_name "Dst"; gene_source "ensembl"; gene_biotype "protein_coding"; transcript_name "Dst-209"; transcript_source "ensembl"; transcript_biotype "protein_coding"; protein_id "ENSRNOP00000103674"; protein_version "1";
9	ensembl	exon	44023480	44023603	0	+	.	gene_id "ENSRNOG00000012207"; gene_version "10"; transcript_id "ENSRNOT00000101194"; transcript_version "2"; exon_number "99"; gene_name "Dst"; gene_source "ensembl"; gene_biotype "protein_coding"; transcript_name "Dst-205"; transcript_source "ensembl"; transcript_biotype "protein_coding"; exon_id "ENSRNOE00000122881"; exon_version "1";
9	ensembl	CDS	44023480	44023603	0	+	0	gene_id "ENSRNOG00000012207"; gene_version "10"; transcript_id "ENSRNOT00000101194"; transcript_version "2"; exon_number "99"; gene_name "Dst"; gene_source "ensembl"; gene_biotype "protein_coding"; transcript_name "Dst-205"; transcript_source "ensembl"; transcript_biotype "protein_coding"; protein_id "ENSRNOP00000082905"; protein_version "2";
9	ensembl	exon	44023480	44023603	0	+	.	gene_id "ENSRNOG00000012207"; gene_version "10"; transcript_id "ENSRNOT00000096417"; transcript_version "2"; exon_number "102"; gene_name "Dst"; gene_source "ensembl"; gene_biotype "protein_coding"; transcript_name "Dst-204"; transcript_source "ensembl"; transcript_biotype "protein_coding"; exon_id "ENSRNOE00000122881"; exon_version "1"; tag "Ensembl_canonical";
9	ensembl	CDS	44023480	44023603	0	+	0	gene_id "ENSRNOG00000012207"; gene_version "10"; transcript_id "ENSRNOT00000096417"; transcript_version "2"; exon_number "102"; gene_name "Dst"; gene_source "ensembl"; gene_biotype "protein_coding"; transcript_name "Dst-204"; transcript_source "ensembl"; transcript_biotype "protein_coding"; protein_id "ENSRNOP00000080301"; protein_version "1"; tag "Ensembl_canonical";
9	ensembl	exon	44023480	44023603	0	+	.	gene_id "ENSRNOG00000012207"; gene_version "10"; transcript_id "ENSRNOT00000112664"; transcript_version "2"; exon_number "88"; gene_name "Dst"; gene_source "ensembl"; gene_biotype "protein_coding"; transcript_name "Dst-208"; transcript_source "ensembl"; transcript_biotype "protein_coding"; exon_id "ENSRNOE00000122881"; exon_version "1";
9	ensembl	CDS	44023480	44023603	0	+	0	gene_id "ENSRNOG00000012207"; gene_version "10"; transcript_id "ENSRNOT00000112664"; transcript_version "2"; exon_number "88"; gene_name "Dst"; gene_source "ensembl"; gene_biotype "protein_coding"; transcript_name "Dst-208"; transcript_source "ensembl"; transcript_biotype "protein_coding"; protein_id "ENSRNOP00000087471"; protein_version "1";
9	ensembl	exon	44023480	44023603	0	+	.	gene_id "ENSRNOG00000012207"; gene_version "10"; transcript_id "ENSRNOT00000095842"; transcript_version "2"; exon_number "89"; gene_name "Dst"; gene_source "ensembl"; gene_biotype "protein_coding"; transcript_name "Dst-203"; transcript_source "ensembl"; transcript_biotype "protein_coding"; exon_id "ENSRNOE00000122881"; exon_version "1";
9	ensembl	CDS	44023480	44023603	0	+	0	gene_id "ENSRNOG00000012207"; gene_version "10"; transcript_id "ENSRNOT00000095842"; transcript_version "2"; exon_number "89"; gene_name "Dst"; gene_source "ensembl"; gene_biotype "protein_coding"; transcript_name "Dst-203"; transcript_source "ensembl"; transcript_biotype "protein_coding"; protein_id "ENSRNOP00000091179"; protein_version "1";
9	ensembl	exon	44023480	44023603	0	+	.	gene_id "ENSRNOG00000012207"; gene_version "10"; transcript_id "ENSRNOT00000095264"; transcript_version "2"; exon_number "98"; gene_name "Dst"; gene_source "ensembl"; gene_biotype "protein_coding"; transcript_name "Dst-202"; transcript_source "ensembl"; transcript_biotype "protein_coding"; exon_id "ENSRNOE00000122881"; exon_version "1";
9	ensembl	CDS	44023480	44023603	0	+	0	gene_id "ENSRNOG00000012207"; gene_version "10"; transcript_id "ENSRNOT00000095264"; transcript_version "2"; exon_number "98"; gene_name "Dst"; gene_source "ensembl"; gene_biotype "protein_coding"; transcript_name "Dst-202"; transcript_source "ensembl"; transcript_biotype "protein_coding"; protein_id "ENSRNOP00000082222"; protein_version "2";
9	ensembl	exon	44023480	44023603	0	+	.	gene_id "ENSRNOG00000012207"; gene_version "10"; transcript_id "ENSRNOT00000044452"; transcript_version "8"; exon_number "100"; gene_name "Dst"; gene_source "ensembl"; gene_biotype "protein_coding"; transcript_name "Dst-201"; transcript_source "ensembl"; transcript_biotype "protein_coding"; exon_id "ENSRNOE00000122881"; exon_version "1";
9	ensembl	CDS	44023480	44023603	0	+	0	gene_id "ENSRNOG00000012207"; gene_version "10"; transcript_id "ENSRNOT00000044452"; transcript_version "8"; exon_number "100"; gene_name "Dst"; gene_source "ensembl"; gene_biotype "protein_coding"; transcript_name "Dst-201"; transcript_source "ensembl"; transcript_biotype "protein_coding"; protein_id "ENSRNOP00000043470"; protein_version "6";
9	ensembl	exon	44023480	44023603	0	+	.	gene_id "ENSRNOG00000012207"; gene_version "10"; transcript_id "ENSRNOT00000102656"; transcript_version "2"; exon_number "97"; gene_name "Dst"; gene_source "ensembl"; gene_biotype "protein_coding"; transcript_name "Dst-206"; transcript_source "ensembl"; transcript_biotype "protein_coding"; exon_id "ENSRNOE00000122881"; exon_version "1";
9	ensembl	CDS	44023480	44023603	0	+	0	gene_id "ENSRNOG00000012207"; gene_version "10"; transcript_id "ENSRNOT00000102656"; transcript_version "2"; exon_number "97"; gene_name "Dst"; gene_source "ensembl"; gene_biotype "protein_coding"; transcript_name "Dst-206"; transcript_source "ensembl"; transcript_biotype "protein_coding"; protein_id "ENSRNOP00000094042"; protein_version "1";
9	ENSEMBL114_rn	exon	44023480	44023603	10.7827614045991	+	.	gene_id "ENSRNOG00000012207"; transcript_id "ENSRNOG00000012207_tx_100"; exon_id "9_44023480_44023603_+"; exonnum "97"; txlen "18141";
9	ENSEMBL114_rn	exon	44023480	44023603	10.4828204719669	+	.	gene_id "ENSRNOG00000012207"; transcript_id "ENSRNOG00000012207_tx_101"; exon_id "9_44023480_44023603_+"; exonnum "93"; txlen "17369";
9	ENSEMBL114_rn	exon	44023480	44023603	10.4828204719669	+	.	gene_id "ENSRNOG00000012207"; transcript_id "ENSRNOG00000012207_tx_102"; exon_id "9_44023480_44023603_+"; exonnum "94"; txlen "17696";
9	ENSEMBL114_rn	exon	44023480	44023603	10.4828204719669	+	.	gene_id "ENSRNOG00000012207"; transcript_id "ENSRNOG00000012207_tx_103"; exon_id "9_44023480_44023603_+"; exonnum "94"; txlen "17480";
9	ENSEMBL114_rn	exon	44023480	44023603	10.416166931382	+	.	gene_id "ENSRNOG00000012207"; transcript_id "ENSRNOG00000012207_tx_104"; exon_id "9_44023480_44023603_+"; exonnum "92"; txlen "17297";
9	ENSEMBL114_rn	exon	44023480	44023603	10.416166931382	+	.	gene_id "ENSRNOG00000012207"; transcript_id "ENSRNOG00000012207_tx_105"; exon_id "9_44023480_44023603_+"; exonnum "93"; txlen "17624";
9	ENSEMBL114_rn	exon	44023480	44023603	10.416166931382	+	.	gene_id "ENSRNOG00000012207"; transcript_id "ENSRNOG00000012207_tx_106"; exon_id "9_44023480_44023603_+"; exonnum "93"; txlen "17408";
9	ENSEMBL114_rn	exon	44023480	44023603	10.416166931382	+	.	gene_id "ENSRNOG00000012207"; transcript_id "ENSRNOG00000012207_tx_107"; exon_id "9_44023480_44023603_+"; exonnum "95"; txlen "17958";
9	ENSEMBL114_rn	exon	44023480	44023603	10.416166931382	+	.	gene_id "ENSRNOG00000012207"; transcript_id "ENSRNOG00000012207_tx_108"; exon_id "9_44023480_44023603_+"; exonnum "96"; txlen "18285";
9	ENSEMBL114_rn	exon	44023480	44023603	10.416166931382	+	.	gene_id "ENSRNOG00000012207"; transcript_id "ENSRNOG00000012207_tx_109"; exon_id "9_44023480_44023603_+"; exonnum "96"; txlen "18069";
9	ENSEMBL114_rn	exon	44023480	44023603	122.390111951337	+	.	gene_id "ENSRNOG00000012207"; transcript_id "ENSRNOG00000012207_tx_11"; exon_id "9_44023480_44023603_+"; exonnum "42"; txlen "10219";
9	ENSEMBL114_rn	exon	44023480	44023603	9.37552079102366	+	.	gene_id "ENSRNOG00000012207"; transcript_id "ENSRNOG00000012207_tx_112"; exon_id "9_44023480_44023603_+"; exonnum "94"; txlen "17735";
9	ENSEMBL114_rn	exon	44023480	44023603	8.09113854236511	+	.	gene_id "ENSRNOG00000012207"; transcript_id "ENSRNOG00000012207_tx_114"; exon_id "9_44023480_44023603_+"; exonnum "94"; txlen "17524";
9	ENSEMBL114_rn	exon	44023480	44023603	55.9198859304445	+	.	gene_id "ENSRNOG00000012207"; transcript_id "ENSRNOG00000012207_tx_30"; exon_id "9_44023480_44023603_+"; exonnum "41"; txlen "10201";
9	ENSEMBL114_rn	exon	44023480	44023603	52.2038348385051	+	.	gene_id "ENSRNOG00000012207"; transcript_id "ENSRNOG00000012207_tx_33"; exon_id "9_44023480_44023603_+"; exonnum "41"; txlen "10108";
9	ENSEMBL114_rn	exon	44023480	44023603	44.7595819583053	+	.	gene_id "ENSRNOG00000012207"; transcript_id "ENSRNOG00000012207_tx_35"; exon_id "9_44023480_44023603_+"; exonnum "43"; txlen "10291";
9	ENSEMBL114_rn	exon	44023480	44023603	44.7059672682901	+	.	gene_id "ENSRNOG00000012207"; transcript_id "ENSRNOG00000012207_tx_36"; exon_id "9_44023480_44023603_+"; exonnum "64"; txlen "14834";
9	ENSEMBL114_rn	exon	44023480	44023603	37.072739649569	+	.	gene_id "ENSRNOG00000012207"; transcript_id "ENSRNOG00000012207_tx_41"; exon_id "9_44023480_44023603_+"; exonnum "63"; txlen "14762";
9	ENSEMBL114_rn	exon	44023480	44023603	24.8224678065098	+	.	gene_id "ENSRNOG00000012207"; transcript_id "ENSRNOG00000012207_tx_62"; exon_id "9_44023480_44023603_+"; exonnum "42"; txlen "10180";
9	ENSEMBL114_rn	exon	44023480	44023603	23.6311050331827	+	.	gene_id "ENSRNOG00000012207"; transcript_id "ENSRNOG00000012207_tx_64"; exon_id "9_44023480_44023603_+"; exonnum "40"; txlen "10090";
9	ENSEMBL114_rn	exon	44023480	44023603	17.3425952100703	+	.	gene_id "ENSRNOG00000012207"; transcript_id "ENSRNOG00000012207_tx_75"; exon_id "9_44023480_44023603_+"; exonnum "62"; txlen "14396";
9	ENSEMBL114_rn	exon	44023480	44023603	17.2451326475158	+	.	gene_id "ENSRNOG00000012207"; transcript_id "ENSRNOG00000012207_tx_77"; exon_id "9_44023480_44023603_+"; exonnum "63"; txlen "14723";
9	ENSEMBL114_rn	exon	44023480	44023603	16.7832083181159	+	.	gene_id "ENSRNOG00000012207"; transcript_id "ENSRNOG00000012207_tx_81"; exon_id "9_44023480_44023603_+"; exonnum "62"; txlen "14651";
9	ENSEMBL114_rn	exon	44023480	44023603	16.4695526697652	+	.	gene_id "ENSRNOG00000012207"; transcript_id "ENSRNOG00000012207_tx_82"; exon_id "9_44023480_44023603_+"; exonnum "63"; txlen "14507";
9	ENSEMBL114_rn	exon	44023480	44023603	16.4695526697652	+	.	gene_id "ENSRNOG00000012207"; transcript_id "ENSRNOG00000012207_tx_83"; exon_id "9_44023480_44023603_+"; exonnum "61"; txlen "14324";
9	ENSEMBL114_rn	exon	44023480	44023603	16.4695526697652	+	.	gene_id "ENSRNOG00000012207"; transcript_id "ENSRNOG00000012207_tx_84"; exon_id "9_44023480_44023603_+"; exonnum "62"; txlen "14435";
9	ENSEMBL114_rn	exon	44023480	44023603	15.739671127592	+	.	gene_id "ENSRNOG00000012207"; transcript_id "ENSRNOG00000012207_tx_85"; exon_id "9_44023480_44023603_+"; exonnum "42"; txlen "10273";
9	ENSEMBL114_rn	exon	44023480	44023603	15.598220054556	+	.	gene_id "ENSRNOG00000012207"; transcript_id "ENSRNOG00000012207_tx_87"; exon_id "9_44023480_44023603_+"; exonnum "95"; txlen "17807";
9	ENSEMBL114_rn	exon	44023480	44023603	14.5580312380086	+	.	gene_id "ENSRNOG00000012207"; transcript_id "ENSRNOG00000012207_tx_89"; exon_id "9_44023480_44023603_+"; exonnum "98"; txlen "18468";
9	ENSEMBL114_rn	exon	44023480	44023603	14.1914367647915	+	.	gene_id "ENSRNOG00000012207"; transcript_id "ENSRNOG00000012207_tx_90"; exon_id "9_44023480_44023603_+"; exonnum "97"; txlen "18396";
9	ENSEMBL114_rn	exon	44023480	44023603	13.9828587921457	+	.	gene_id "ENSRNOG00000012207"; transcript_id "ENSRNOG00000012207_tx_91"; exon_id "9_44023480_44023603_+"; exonnum "93"; txlen "17614";
9	ENSEMBL114_rn	exon	44023480	44023603	11.3453108319432	+	.	gene_id "ENSRNOG00000012207"; transcript_id "ENSRNOG00000012207_tx_96"; exon_id "9_44023480_44023603_+"; exonnum "62"; txlen "14744";
9	ENSEMBL114_rn	exon	44023480	44023603	10.7827614045991	+	.	gene_id "ENSRNOG00000012207"; transcript_id "ENSRNOG00000012207_tx_98"; exon_id "9_44023480_44023603_+"; exonnum "96"; txlen "18030";
9	ENSEMBL114_rn	exon	44023480	44023603	10.7827614045991	+	.	gene_id "ENSRNOG00000012207"; transcript_id "ENSRNOG00000012207_tx_99"; exon_id "9_44023480_44023603_+"; exonnum "97"; txlen "18357";
9	ensembl	CDS	44024222	44024481	0	+	2	gene_id "ENSRNOG00000012207"; gene_version "10"; transcript_id "ENSRNOT00000163385"; transcript_version "1"; exon_number "96"; gene_name "Dst"; gene_source "ensembl"; gene_biotype "protein_coding"; transcript_name "Dst-210"; transcript_source "ensembl"; transcript_biotype "protein_coding"; protein_id "ENSRNOP00000099977"; protein_version "1";
9	ensembl	CDS	44024222	44024481	0	+	2	gene_id "ENSRNOG00000012207"; gene_version "10"; transcript_id "ENSRNOT00000148443"; transcript_version "1"; exon_number "102"; gene_name "Dst"; gene_source "ensembl"; gene_biotype "protein_coding"; transcript_name "Dst-209"; transcript_source "ensembl"; transcript_biotype "protein_coding"; protein_id "ENSRNOP00000103674"; protein_version "1";
9	ensembl	CDS	44024222	44024481	0	+	2	gene_id "ENSRNOG00000012207"; gene_version "10"; transcript_id "ENSRNOT00000101194"; transcript_version "2"; exon_number "100"; gene_name "Dst"; gene_source "ensembl"; gene_biotype "protein_coding"; transcript_name "Dst-205"; transcript_source "ensembl"; transcript_biotype "protein_coding"; protein_id "ENSRNOP00000082905"; protein_version "2";
9	ensembl	CDS	44024222	44024481	0	+	2	gene_id "ENSRNOG00000012207"; gene_version "10"; transcript_id "ENSRNOT00000096417"; transcript_version "2"; exon_number "103"; gene_name "Dst"; gene_source "ensembl"; gene_biotype "protein_coding"; transcript_name "Dst-204"; transcript_source "ensembl"; transcript_biotype "protein_coding"; protein_id "ENSRNOP00000080301"; protein_version "1"; tag "Ensembl_canonical";
9	ensembl	CDS	44024222	44024481	0	+	2	gene_id "ENSRNOG00000012207"; gene_version "10"; transcript_id "ENSRNOT00000112664"; transcript_version "2"; exon_number "89"; gene_name "Dst"; gene_source "ensembl"; gene_biotype "protein_coding"; transcript_name "Dst-208"; transcript_source "ensembl"; transcript_biotype "protein_coding"; protein_id "ENSRNOP00000087471"; protein_version "1";
9	ensembl	CDS	44024222	44024481	0	+	2	gene_id "ENSRNOG00000012207"; gene_version "10"; transcript_id "ENSRNOT00000095842"; transcript_version "2"; exon_number "90"; gene_name "Dst"; gene_source "ensembl"; gene_biotype "protein_coding"; transcript_name "Dst-203"; transcript_source "ensembl"; transcript_biotype "protein_coding"; protein_id "ENSRNOP00000091179"; protein_version "1";
9	ensembl	CDS	44024222	44024481	0	+	2	gene_id "ENSRNOG00000012207"; gene_version "10"; transcript_id "ENSRNOT00000095264"; transcript_version "2"; exon_number "99"; gene_name "Dst"; gene_source "ensembl"; gene_biotype "protein_coding"; transcript_name "Dst-202"; transcript_source "ensembl"; transcript_biotype "protein_coding"; protein_id "ENSRNOP00000082222"; protein_version "2";
9	ensembl	CDS	44024222	44024481	0	+	2	gene_id "ENSRNOG00000012207"; gene_version "10"; transcript_id "ENSRNOT00000044452"; transcript_version "8"; exon_number "101"; gene_name "Dst"; gene_source "ensembl"; gene_biotype "protein_coding"; transcript_name "Dst-201"; transcript_source "ensembl"; transcript_biotype "protein_coding"; protein_id "ENSRNOP00000043470"; protein_version "6";
9	ensembl	CDS	44024222	44024481	0	+	2	gene_id "ENSRNOG00000012207"; gene_version "10"; transcript_id "ENSRNOT00000102656"; transcript_version "2"; exon_number "98"; gene_name "Dst"; gene_source "ensembl"; gene_biotype "protein_coding"; transcript_name "Dst-206"; transcript_source "ensembl"; transcript_biotype "protein_coding"; protein_id "ENSRNOP00000094042"; protein_version "1";
9	ensembl	exon	44024222	44025533	0	+	.	gene_id "ENSRNOG00000012207"; gene_version "10"; transcript_id "ENSRNOT00000163385"; transcript_version "1"; exon_number "96"; gene_name "Dst"; gene_source "ensembl"; gene_biotype "protein_coding"; transcript_name "Dst-210"; transcript_source "ensembl"; transcript_biotype "protein_coding"; exon_id "ENSRNOE00000406998"; exon_version "3";
9	ensembl	exon	44024222	44025533	0	+	.	gene_id "ENSRNOG00000012207"; gene_version "10"; transcript_id "ENSRNOT00000148443"; transcript_version "1"; exon_number "102"; gene_name "Dst"; gene_source "ensembl"; gene_biotype "protein_coding"; transcript_name "Dst-209"; transcript_source "ensembl"; transcript_biotype "protein_coding"; exon_id "ENSRNOE00000406998"; exon_version "3";
9	ensembl	exon	44024222	44025533	0	+	.	gene_id "ENSRNOG00000012207"; gene_version "10"; transcript_id "ENSRNOT00000101194"; transcript_version "2"; exon_number "100"; gene_name "Dst"; gene_source "ensembl"; gene_biotype "protein_coding"; transcript_name "Dst-205"; transcript_source "ensembl"; transcript_biotype "protein_coding"; exon_id "ENSRNOE00000406998"; exon_version "3";
9	ensembl	exon	44024222	44025533	0	+	.	gene_id "ENSRNOG00000012207"; gene_version "10"; transcript_id "ENSRNOT00000096417"; transcript_version "2"; exon_number "103"; gene_name "Dst"; gene_source "ensembl"; gene_biotype "protein_coding"; transcript_name "Dst-204"; transcript_source "ensembl"; transcript_biotype "protein_coding"; exon_id "ENSRNOE00000406998"; exon_version "3"; tag "Ensembl_canonical";
9	ensembl	exon	44024222	44025533	0	+	.	gene_id "ENSRNOG00000012207"; gene_version "10"; transcript_id "ENSRNOT00000112664"; transcript_version "2"; exon_number "89"; gene_name "Dst"; gene_source "ensembl"; gene_biotype "protein_coding"; transcript_name "Dst-208"; transcript_source "ensembl"; transcript_biotype "protein_coding"; exon_id "ENSRNOE00000406998"; exon_version "3";
9	ensembl	exon	44024222	44025533	0	+	.	gene_id "ENSRNOG00000012207"; gene_version "10"; transcript_id "ENSRNOT00000095842"; transcript_version "2"; exon_number "90"; gene_name "Dst"; gene_source "ensembl"; gene_biotype "protein_coding"; transcript_name "Dst-203"; transcript_source "ensembl"; transcript_biotype "protein_coding"; exon_id "ENSRNOE00000406998"; exon_version "3";
9	ensembl	exon	44024222	44025533	0	+	.	gene_id "ENSRNOG00000012207"; gene_version "10"; transcript_id "ENSRNOT00000095264"; transcript_version "2"; exon_number "99"; gene_name "Dst"; gene_source "ensembl"; gene_biotype "protein_coding"; transcript_name "Dst-202"; transcript_source "ensembl"; transcript_biotype "protein_coding"; exon_id "ENSRNOE00000406998"; exon_version "3";
9	ensembl	exon	44024222	44025533	0	+	.	gene_id "ENSRNOG00000012207"; gene_version "10"; transcript_id "ENSRNOT00000044452"; transcript_version "8"; exon_number "101"; gene_name "Dst"; gene_source "ensembl"; gene_biotype "protein_coding"; transcript_name "Dst-201"; transcript_source "ensembl"; transcript_biotype "protein_coding"; exon_id "ENSRNOE00000406998"; exon_version "3";
9	ensembl	exon	44024222	44025533	0	+	.	gene_id "ENSRNOG00000012207"; gene_version "10"; transcript_id "ENSRNOT00000102656"; transcript_version "2"; exon_number "98"; gene_name "Dst"; gene_source "ensembl"; gene_biotype "protein_coding"; transcript_name "Dst-206"; transcript_source "ensembl"; transcript_biotype "protein_coding"; exon_id "ENSRNOE00000406998"; exon_version "3";
9	ENSEMBL114_rn	exon	44024222	44025533	10.7827614045991	+	.	gene_id "ENSRNOG00000012207"; transcript_id "ENSRNOG00000012207_tx_100"; exon_id "9_44024222_44025533_+"; exonnum "98"; txlen "18141";
9	ENSEMBL114_rn	exon	44024222	44025533	10.4828204719669	+	.	gene_id "ENSRNOG00000012207"; transcript_id "ENSRNOG00000012207_tx_101"; exon_id "9_44024222_44025533_+"; exonnum "94"; txlen "17369";
9	ENSEMBL114_rn	exon	44024222	44025533	10.4828204719669	+	.	gene_id "ENSRNOG00000012207"; transcript_id "ENSRNOG00000012207_tx_102"; exon_id "9_44024222_44025533_+"; exonnum "95"; txlen "17696";
9	ENSEMBL114_rn	exon	44024222	44025533	10.4828204719669	+	.	gene_id "ENSRNOG00000012207"; transcript_id "ENSRNOG00000012207_tx_103"; exon_id "9_44024222_44025533_+"; exonnum "95"; txlen "17480";
9	ENSEMBL114_rn	exon	44024222	44025533	10.416166931382	+	.	gene_id "ENSRNOG00000012207"; transcript_id "ENSRNOG00000012207_tx_104"; exon_id "9_44024222_44025533_+"; exonnum "93"; txlen "17297";
9	ENSEMBL114_rn	exon	44024222	44025533	10.416166931382	+	.	gene_id "ENSRNOG00000012207"; transcript_id "ENSRNOG00000012207_tx_105"; exon_id "9_44024222_44025533_+"; exonnum "94"; txlen "17624";
9	ENSEMBL114_rn	exon	44024222	44025533	10.416166931382	+	.	gene_id "ENSRNOG00000012207"; transcript_id "ENSRNOG00000012207_tx_106"; exon_id "9_44024222_44025533_+"; exonnum "94"; txlen "17408";
9	ENSEMBL114_rn	exon	44024222	44025533	10.416166931382	+	.	gene_id "ENSRNOG00000012207"; transcript_id "ENSRNOG00000012207_tx_107"; exon_id "9_44024222_44025533_+"; exonnum "96"; txlen "17958";
9	ENSEMBL114_rn	exon	44024222	44025533	10.416166931382	+	.	gene_id "ENSRNOG00000012207"; transcript_id "ENSRNOG00000012207_tx_108"; exon_id "9_44024222_44025533_+"; exonnum "97"; txlen "18285";
9	ENSEMBL114_rn	exon	44024222	44025533	10.416166931382	+	.	gene_id "ENSRNOG00000012207"; transcript_id "ENSRNOG00000012207_tx_109"; exon_id "9_44024222_44025533_+"; exonnum "97"; txlen "18069";
9	ENSEMBL114_rn	exon	44024222	44025533	122.390111951337	+	.	gene_id "ENSRNOG00000012207"; transcript_id "ENSRNOG00000012207_tx_11"; exon_id "9_44024222_44025533_+"; exonnum "43"; txlen "10219";
9	ENSEMBL114_rn	exon	44024222	44025533	9.37552079102366	+	.	gene_id "ENSRNOG00000012207"; transcript_id "ENSRNOG00000012207_tx_112"; exon_id "9_44024222_44025533_+"; exonnum "95"; txlen "17735";
9	ENSEMBL114_rn	exon	44024222	44025533	8.09113854236511	+	.	gene_id "ENSRNOG00000012207"; transcript_id "ENSRNOG00000012207_tx_114"; exon_id "9_44024222_44025533_+"; exonnum "95"; txlen "17524";
9	ENSEMBL114_rn	exon	44024222	44025533	55.9198859304445	+	.	gene_id "ENSRNOG00000012207"; transcript_id "ENSRNOG00000012207_tx_30"; exon_id "9_44024222_44025533_+"; exonnum "42"; txlen "10201";
9	ENSEMBL114_rn	exon	44024222	44025533	52.2038348385051	+	.	gene_id "ENSRNOG00000012207"; transcript_id "ENSRNOG00000012207_tx_33"; exon_id "9_44024222_44025533_+"; exonnum "42"; txlen "10108";
9	ENSEMBL114_rn	exon	44024222	44025533	44.7595819583053	+	.	gene_id "ENSRNOG00000012207"; transcript_id "ENSRNOG00000012207_tx_35"; exon_id "9_44024222_44025533_+"; exonnum "44"; txlen "10291";
9	ENSEMBL114_rn	exon	44024222	44025533	44.7059672682901	+	.	gene_id "ENSRNOG00000012207"; transcript_id "ENSRNOG00000012207_tx_36"; exon_id "9_44024222_44025533_+"; exonnum "65"; txlen "14834";
9	ENSEMBL114_rn	exon	44024222	44025533	37.072739649569	+	.	gene_id "ENSRNOG00000012207"; transcript_id "ENSRNOG00000012207_tx_41"; exon_id "9_44024222_44025533_+"; exonnum "64"; txlen "14762";
9	ENSEMBL114_rn	exon	44024222	44025533	24.8224678065098	+	.	gene_id "ENSRNOG00000012207"; transcript_id "ENSRNOG00000012207_tx_62"; exon_id "9_44024222_44025533_+"; exonnum "43"; txlen "10180";
9	ENSEMBL114_rn	exon	44024222	44025533	23.6311050331827	+	.	gene_id "ENSRNOG00000012207"; transcript_id "ENSRNOG00000012207_tx_64"; exon_id "9_44024222_44025533_+"; exonnum "41"; txlen "10090";
9	ENSEMBL114_rn	exon	44024222	44025533	17.3425952100703	+	.	gene_id "ENSRNOG00000012207"; transcript_id "ENSRNOG00000012207_tx_75"; exon_id "9_44024222_44025533_+"; exonnum "63"; txlen "14396";
9	ENSEMBL114_rn	exon	44024222	44025533	17.2451326475158	+	.	gene_id "ENSRNOG00000012207"; transcript_id "ENSRNOG00000012207_tx_77"; exon_id "9_44024222_44025533_+"; exonnum "64"; txlen "14723";
9	ENSEMBL114_rn	exon	44024222	44025533	16.7832083181159	+	.	gene_id "ENSRNOG00000012207"; transcript_id "ENSRNOG00000012207_tx_81"; exon_id "9_44024222_44025533_+"; exonnum "63"; txlen "14651";
9	ENSEMBL114_rn	exon	44024222	44025533	16.4695526697652	+	.	gene_id "ENSRNOG00000012207"; transcript_id "ENSRNOG00000012207_tx_82"; exon_id "9_44024222_44025533_+"; exonnum "64"; txlen "14507";
9	ENSEMBL114_rn	exon	44024222	44025533	16.4695526697652	+	.	gene_id "ENSRNOG00000012207"; transcript_id "ENSRNOG00000012207_tx_83"; exon_id "9_44024222_44025533_+"; exonnum "62"; txlen "14324";
9	ENSEMBL114_rn	exon	44024222	44025533	16.4695526697652	+	.	gene_id "ENSRNOG00000012207"; transcript_id "ENSRNOG00000012207_tx_84"; exon_id "9_44024222_44025533_+"; exonnum "63"; txlen "14435";
9	ENSEMBL114_rn	exon	44024222	44025533	15.739671127592	+	.	gene_id "ENSRNOG00000012207"; transcript_id "ENSRNOG00000012207_tx_85"; exon_id "9_44024222_44025533_+"; exonnum "43"; txlen "10273";
9	ENSEMBL114_rn	exon	44024222	44025533	15.598220054556	+	.	gene_id "ENSRNOG00000012207"; transcript_id "ENSRNOG00000012207_tx_87"; exon_id "9_44024222_44025533_+"; exonnum "96"; txlen "17807";
9	ENSEMBL114_rn	exon	44024222	44025533	14.5580312380086	+	.	gene_id "ENSRNOG00000012207"; transcript_id "ENSRNOG00000012207_tx_89"; exon_id "9_44024222_44025533_+"; exonnum "99"; txlen "18468";
9	ENSEMBL114_rn	exon	44024222	44025533	14.1914367647915	+	.	gene_id "ENSRNOG00000012207"; transcript_id "ENSRNOG00000012207_tx_90"; exon_id "9_44024222_44025533_+"; exonnum "98"; txlen "18396";
9	ENSEMBL114_rn	exon	44024222	44025533	13.9828587921457	+	.	gene_id "ENSRNOG00000012207"; transcript_id "ENSRNOG00000012207_tx_91"; exon_id "9_44024222_44025533_+"; exonnum "94"; txlen "17614";
9	ENSEMBL114_rn	exon	44024222	44025533	11.3453108319432	+	.	gene_id "ENSRNOG00000012207"; transcript_id "ENSRNOG00000012207_tx_96"; exon_id "9_44024222_44025533_+"; exonnum "63"; txlen "14744";
9	ENSEMBL114_rn	exon	44024222	44025533	10.7827614045991	+	.	gene_id "ENSRNOG00000012207"; transcript_id "ENSRNOG00000012207_tx_98"; exon_id "9_44024222_44025533_+"; exonnum "97"; txlen "18030";
9	ENSEMBL114_rn	exon	44024222	44025533	10.7827614045991	+	.	gene_id "ENSRNOG00000012207"; transcript_id "ENSRNOG00000012207_tx_99"; exon_id "9_44024222_44025533_+"; exonnum "98"; txlen "18357";
9	ensembl	stop_codon	44024482	44024484	0	+	0	gene_id "ENSRNOG00000012207"; gene_version "10"; transcript_id "ENSRNOT00000163385"; transcript_version "1"; exon_number "96"; gene_name "Dst"; gene_source "ensembl"; gene_biotype "protein_coding"; transcript_name "Dst-210"; transcript_source "ensembl"; transcript_biotype "protein_coding";
9	ensembl	stop_codon	44024482	44024484	0	+	0	gene_id "ENSRNOG00000012207"; gene_version "10"; transcript_id "ENSRNOT00000148443"; transcript_version "1"; exon_number "102"; gene_name "Dst"; gene_source "ensembl"; gene_biotype "protein_coding"; transcript_name "Dst-209"; transcript_source "ensembl"; transcript_biotype "protein_coding";
9	ensembl	stop_codon	44024482	44024484	0	+	0	gene_id "ENSRNOG00000012207"; gene_version "10"; transcript_id "ENSRNOT00000101194"; transcript_version "2"; exon_number "100"; gene_name "Dst"; gene_source "ensembl"; gene_biotype "protein_coding"; transcript_name "Dst-205"; transcript_source "ensembl"; transcript_biotype "protein_coding";
9	ensembl	stop_codon	44024482	44024484	0	+	0	gene_id "ENSRNOG00000012207"; gene_version "10"; transcript_id "ENSRNOT00000096417"; transcript_version "2"; exon_number "103"; gene_name "Dst"; gene_source "ensembl"; gene_biotype "protein_coding"; transcript_name "Dst-204"; transcript_source "ensembl"; transcript_biotype "protein_coding"; tag "Ensembl_canonical";
9	ensembl	stop_codon	44024482	44024484	0	+	0	gene_id "ENSRNOG00000012207"; gene_version "10"; transcript_id "ENSRNOT00000112664"; transcript_version "2"; exon_number "89"; gene_name "Dst"; gene_source "ensembl"; gene_biotype "protein_coding"; transcript_name "Dst-208"; transcript_source "ensembl"; transcript_biotype "protein_coding";
9	ensembl	stop_codon	44024482	44024484	0	+	0	gene_id "ENSRNOG00000012207"; gene_version "10"; transcript_id "ENSRNOT00000095842"; transcript_version "2"; exon_number "90"; gene_name "Dst"; gene_source "ensembl"; gene_biotype "protein_coding"; transcript_name "Dst-203"; transcript_source "ensembl"; transcript_biotype "protein_coding";
9	ensembl	stop_codon	44024482	44024484	0	+	0	gene_id "ENSRNOG00000012207"; gene_version "10"; transcript_id "ENSRNOT00000095264"; transcript_version "2"; exon_number "99"; gene_name "Dst"; gene_source "ensembl"; gene_biotype "protein_coding"; transcript_name "Dst-202"; transcript_source "ensembl"; transcript_biotype "protein_coding";
9	ensembl	stop_codon	44024482	44024484	0	+	0	gene_id "ENSRNOG00000012207"; gene_version "10"; transcript_id "ENSRNOT00000044452"; transcript_version "8"; exon_number "101"; gene_name "Dst"; gene_source "ensembl"; gene_biotype "protein_coding"; transcript_name "Dst-201"; transcript_source "ensembl"; transcript_biotype "protein_coding";
9	ensembl	stop_codon	44024482	44024484	0	+	0	gene_id "ENSRNOG00000012207"; gene_version "10"; transcript_id "ENSRNOT00000102656"; transcript_version "2"; exon_number "98"; gene_name "Dst"; gene_source "ensembl"; gene_biotype "protein_coding"; transcript_name "Dst-206"; transcript_source "ensembl"; transcript_biotype "protein_coding";
9	ensembl	three_prime_utr	44024485	44025533	0	+	.	gene_id "ENSRNOG00000012207"; gene_version "10"; transcript_id "ENSRNOT00000163385"; transcript_version "1"; gene_name "Dst"; gene_source "ensembl"; gene_biotype "protein_coding"; transcript_name "Dst-210"; transcript_source "ensembl"; transcript_biotype "protein_coding";
9	ensembl	three_prime_utr	44024485	44025533	0	+	.	gene_id "ENSRNOG00000012207"; gene_version "10"; transcript_id "ENSRNOT00000148443"; transcript_version "1"; gene_name "Dst"; gene_source "ensembl"; gene_biotype "protein_coding"; transcript_name "Dst-209"; transcript_source "ensembl"; transcript_biotype "protein_coding";
9	ensembl	three_prime_utr	44024485	44025533	0	+	.	gene_id "ENSRNOG00000012207"; gene_version "10"; transcript_id "ENSRNOT00000101194"; transcript_version "2"; gene_name "Dst"; gene_source "ensembl"; gene_biotype "protein_coding"; transcript_name "Dst-205"; transcript_source "ensembl"; transcript_biotype "protein_coding";
9	ensembl	three_prime_utr	44024485	44025533	0	+	.	gene_id "ENSRNOG00000012207"; gene_version "10"; transcript_id "ENSRNOT00000096417"; transcript_version "2"; gene_name "Dst"; gene_source "ensembl"; gene_biotype "protein_coding"; transcript_name "Dst-204"; transcript_source "ensembl"; transcript_biotype "protein_coding"; tag "Ensembl_canonical";
9	ensembl	three_prime_utr	44024485	44025533	0	+	.	gene_id "ENSRNOG00000012207"; gene_version "10"; transcript_id "ENSRNOT00000112664"; transcript_version "2"; gene_name "Dst"; gene_source "ensembl"; gene_biotype "protein_coding"; transcript_name "Dst-208"; transcript_source "ensembl"; transcript_biotype "protein_coding";
9	ensembl	three_prime_utr	44024485	44025533	0	+	.	gene_id "ENSRNOG00000012207"; gene_version "10"; transcript_id "ENSRNOT00000095842"; transcript_version "2"; gene_name "Dst"; gene_source "ensembl"; gene_biotype "protein_coding"; transcript_name "Dst-203"; transcript_source "ensembl"; transcript_biotype "protein_coding";
9	ensembl	three_prime_utr	44024485	44025533	0	+	.	gene_id "ENSRNOG00000012207"; gene_version "10"; transcript_id "ENSRNOT00000095264"; transcript_version "2"; gene_name "Dst"; gene_source "ensembl"; gene_biotype "protein_coding"; transcript_name "Dst-202"; transcript_source "ensembl"; transcript_biotype "protein_coding";
9	ensembl	three_prime_utr	44024485	44025533	0	+	.	gene_id "ENSRNOG00000012207"; gene_version "10"; transcript_id "ENSRNOT00000044452"; transcript_version "8"; gene_name "Dst"; gene_source "ensembl"; gene_biotype "protein_coding"; transcript_name "Dst-201"; transcript_source "ensembl"; transcript_biotype "protein_coding";
9	ensembl	three_prime_utr	44024485	44025533	0	+	.	gene_id "ENSRNOG00000012207"; gene_version "10"; transcript_id "ENSRNOT00000102656"; transcript_version "2"; gene_name "Dst"; gene_source "ensembl"; gene_biotype "protein_coding"; transcript_name "Dst-206"; transcript_source "ensembl"; transcript_biotype "protein_coding";
9	ensembl	exon	44029500	44030714	0	+	.	gene_id "ENSRNOG00000078630"; gene_version "1"; transcript_id "ENSRNOT00000132530"; transcript_version "1"; exon_number "1"; gene_source "ensembl"; gene_biotype "lncRNA"; transcript_source "ensembl"; transcript_biotype "lncRNA"; exon_id "ENSRNOE00000804032"; exon_version "1"; tag "Ensembl_canonical";
9	ensembl	gene	44029500	44031010	0	+	.	gene_id "ENSRNOG00000078630"; gene_version "1"; gene_source "ensembl"; gene_biotype "lncRNA";
9	ensembl	transcript	44029500	44031010	0	+	.	gene_id "ENSRNOG00000078630"; gene_version "1"; transcript_id "ENSRNOT00000132530"; transcript_version "1"; gene_source "ensembl"; gene_biotype "lncRNA"; transcript_source "ensembl"; transcript_biotype "lncRNA"; tag "Ensembl_canonical";
9	ensembl	exon	44029539	44029910	0	+	.	gene_id "ENSRNOG00000078630"; gene_version "1"; transcript_id "ENSRNOT00000168012"; transcript_version "1"; exon_number "1"; gene_source "ensembl"; gene_biotype "lncRNA"; transcript_source "ensembl"; transcript_biotype "lncRNA"; exon_id "ENSRNOE00000712760"; exon_version "1";
9	ensembl	transcript	44029539	44031010	0	+	.	gene_id "ENSRNOG00000078630"; gene_version "1"; transcript_id "ENSRNOT00000168012"; transcript_version "1"; gene_source "ensembl"; gene_biotype "lncRNA"; transcript_source "ensembl"; transcript_biotype "lncRNA";
9	ensembl	exon	44030594	44030714	0	+	.	gene_id "ENSRNOG00000078630"; gene_version "1"; transcript_id "ENSRNOT00000168012"; transcript_version "1"; exon_number "2"; gene_source "ensembl"; gene_biotype "lncRNA"; transcript_source "ensembl"; transcript_biotype "lncRNA"; exon_id "ENSRNOE00000698345"; exon_version "1";
9	ensembl	exon	44030813	44031010	0	+	.	gene_id "ENSRNOG00000078630"; gene_version "1"; transcript_id "ENSRNOT00000132530"; transcript_version "1"; exon_number "2"; gene_source "ensembl"; gene_biotype "lncRNA"; transcript_source "ensembl"; transcript_biotype "lncRNA"; exon_id "ENSRNOE00000792869"; exon_version "1"; tag "Ensembl_canonical";
9	ensembl	exon	44030813	44031010	0	+	.	gene_id "ENSRNOG00000078630"; gene_version "1"; transcript_id "ENSRNOT00000168012"; transcript_version "1"; exon_number "3"; gene_source "ensembl"; gene_biotype "lncRNA"; transcript_source "ensembl"; transcript_biotype "lncRNA"; exon_id "ENSRNOE00000792869"; exon_version "1";
9	sraer114_es	exon	44047549	44047606	0.0217029126232483	+	.	gene_id "sraer114_gene_28609"; transcript_id "sraer114_gene_28609_tx_1"; exon_id "9_44047549_44047606_+"; exonnum "1"; txlen "536";
9	sraer114_ss	exon	44051250	44051727	0.0217029126232483	+	.	gene_id "sraer114_gene_28609"; transcript_id "sraer114_gene_28609_tx_1"; exon_id "9_44051250_44051727_+"; exonnum "2"; txlen "536";
9	sraer114_es	exon	44095786	44095857	0.800764812341192	+	.	gene_id "sraer114_gene_26121"; transcript_id "sraer114_gene_26121_tx_1"; exon_id "9_44095786_44095857_+"; exonnum "1"; txlen "810";
9	sraer114_ss	exon	44095984	44096721	0.800764812341192	+	.	gene_id "sraer114_gene_26121"; transcript_id "sraer114_gene_26121_tx_1"; exon_id "9_44095984_44096721_+"; exonnum "2"; txlen "810";
9	ensembl	exon	44132109	44141701	0	+	.	gene_id "ENSRNOG00000074020"; gene_version "1"; transcript_id "ENSRNOT00000143609"; transcript_version "1"; exon_number "1"; gene_source "ensembl"; gene_biotype "lncRNA"; transcript_source "ensembl"; transcript_biotype "lncRNA"; exon_id "ENSRNOE00000743656"; exon_version "1";
9	ensembl	exon	44132109	44143660	0	+	.	gene_id "ENSRNOG00000074020"; gene_version "1"; transcript_id "ENSRNOT00000152018"; transcript_version "1"; exon_number "1"; gene_source "ensembl"; gene_biotype "lncRNA"; transcript_source "ensembl"; transcript_biotype "lncRNA"; exon_id "ENSRNOE00000798812"; exon_version "1"; tag "Ensembl_canonical";
9	ensembl	gene	44132109	44144846	0	+	.	gene_id "ENSRNOG00000074020"; gene_version "1"; gene_source "ensembl"; gene_biotype "lncRNA";
9	ensembl	transcript	44132109	44144846	0	+	.	gene_id "ENSRNOG00000074020"; gene_version "1"; transcript_id "ENSRNOT00000152018"; transcript_version "1"; gene_source "ensembl"; gene_biotype "lncRNA"; transcript_source "ensembl"; transcript_biotype "lncRNA"; tag "Ensembl_canonical";
9	ensembl	transcript	44132109	44144846	0	+	.	gene_id "ENSRNOG00000074020"; gene_version "1"; transcript_id "ENSRNOT00000143609"; transcript_version "1"; gene_source "ensembl"; gene_biotype "lncRNA"; transcript_source "ensembl"; transcript_biotype "lncRNA";
9	ensembl	exon	44141864	44142736	0	+	.	gene_id "ENSRNOG00000074020"; gene_version "1"; transcript_id "ENSRNOT00000143609"; transcript_version "1"; exon_number "2"; gene_source "ensembl"; gene_biotype "lncRNA"; transcript_source "ensembl"; transcript_biotype "lncRNA"; exon_id "ENSRNOE00000779096"; exon_version "1";
9	ensembl	exon	44143591	44144846	0	+	.	gene_id "ENSRNOG00000074020"; gene_version "1"; transcript_id "ENSRNOT00000143609"; transcript_version "1"; exon_number "3"; gene_source "ensembl"; gene_biotype "lncRNA"; transcript_source "ensembl"; transcript_biotype "lncRNA"; exon_id "ENSRNOE00000686987"; exon_version "1";
9	ensembl	exon	44143816	44143855	0	+	.	gene_id "ENSRNOG00000074020"; gene_version "1"; transcript_id "ENSRNOT00000159169"; transcript_version "1"; exon_number "1"; gene_source "ensembl"; gene_biotype "lncRNA"; transcript_source "ensembl"; transcript_biotype "lncRNA"; exon_id "ENSRNOE00000736962"; exon_version "1";
9	ensembl	transcript	44143816	44144640	0	+	.	gene_id "ENSRNOG00000074020"; gene_version "1"; transcript_id "ENSRNOT00000159169"; transcript_version "1"; gene_source "ensembl"; gene_biotype "lncRNA"; transcript_source "ensembl"; transcript_biotype "lncRNA";
9	ensembl	exon	44143948	44144135	0	+	.	gene_id "ENSRNOG00000074020"; gene_version "1"; transcript_id "ENSRNOT00000159169"; transcript_version "1"; exon_number "2"; gene_source "ensembl"; gene_biotype "lncRNA"; transcript_source "ensembl"; transcript_biotype "lncRNA"; exon_id "ENSRNOE00000712958"; exon_version "1";
9	ensembl	exon	44143948	44144846	0	+	.	gene_id "ENSRNOG00000074020"; gene_version "1"; transcript_id "ENSRNOT00000152018"; transcript_version "1"; exon_number "2"; gene_source "ensembl"; gene_biotype "lncRNA"; transcript_source "ensembl"; transcript_biotype "lncRNA"; exon_id "ENSRNOE00000732003"; exon_version "1"; tag "Ensembl_canonical";
9	ensembl	exon	44144267	44144640	0	+	.	gene_id "ENSRNOG00000074020"; gene_version "1"; transcript_id "ENSRNOT00000159169"; transcript_version "1"; exon_number "3"; gene_source "ensembl"; gene_biotype "lncRNA"; transcript_source "ensembl"; transcript_biotype "lncRNA"; exon_id "ENSRNOE00000774851"; exon_version "1";
9	ensembl	five_prime_utr	44150337	44150360	0	+	.	gene_id "ENSRNOG00000013285"; gene_version "9"; transcript_id "ENSRNOT00000066913"; transcript_version "4"; gene_name "Imp4"; gene_source "ensembl"; gene_biotype "protein_coding"; transcript_name "Imp4-201"; transcript_source "ensembl"; transcript_biotype "protein_coding"; tag "Ensembl_canonical";
9	ensembl	exon	44150337	44150363	0	+	.	gene_id "ENSRNOG00000013285"; gene_version "9"; transcript_id "ENSRNOT00000066913"; transcript_version "4"; exon_number "1"; gene_name "Imp4"; gene_source "ensembl"; gene_biotype "protein_coding"; transcript_name "Imp4-201"; transcript_source "ensembl"; transcript_biotype "protein_coding"; exon_id "ENSRNOE00000671225"; exon_version "1"; tag "Ensembl_canonical";
9	ensembl	gene	44150337	44157751	0	+	.	gene_id "ENSRNOG00000013285"; gene_version "9"; gene_name "Imp4"; gene_source "ensembl"; gene_biotype "protein_coding";
9	ensembl	transcript	44150337	44157751	0	+	.	gene_id "ENSRNOG00000013285"; gene_version "9"; transcript_id "ENSRNOT00000066913"; transcript_version "4"; gene_name "Imp4"; gene_source "ensembl"; gene_biotype "protein_coding"; transcript_name "Imp4-201"; transcript_source "ensembl"; transcript_biotype "protein_coding"; tag "Ensembl_canonical";
9	ensembl	CDS	44150361	44150363	0	+	0	gene_id "ENSRNOG00000013285"; gene_version "9"; transcript_id "ENSRNOT00000066913"; transcript_version "4"; exon_number "1"; gene_name "Imp4"; gene_source "ensembl"; gene_biotype "protein_coding"; transcript_name "Imp4-201"; transcript_source "ensembl"; transcript_biotype "protein_coding"; protein_id "ENSRNOP00000062237"; protein_version "1"; tag "Ensembl_canonical";
9	ensembl	start_codon	44150361	44150363	0	+	0	gene_id "ENSRNOG00000013285"; gene_version "9"; transcript_id "ENSRNOT00000066913"; transcript_version "4"; exon_number "1"; gene_name "Imp4"; gene_source "ensembl"; gene_biotype "protein_coding"; transcript_name "Imp4-201"; transcript_source "ensembl"; transcript_biotype "protein_coding"; tag "Ensembl_canonical";
9	ensembl	exon	44150477	44150585	0	+	.	gene_id "ENSRNOG00000013285"; gene_version "9"; transcript_id "ENSRNOT00000066913"; transcript_version "4"; exon_number "2"; gene_name "Imp4"; gene_source "ensembl"; gene_biotype "protein_coding"; transcript_name "Imp4-201"; transcript_source "ensembl"; transcript_biotype "protein_coding"; exon_id "ENSRNOE00000127674"; exon_version "1"; tag "Ensembl_canonical";
9	ensembl	CDS	44150477	44150585	0	+	0	gene_id "ENSRNOG00000013285"; gene_version "9"; transcript_id "ENSRNOT00000066913"; transcript_version "4"; exon_number "2"; gene_name "Imp4"; gene_source "ensembl"; gene_biotype "protein_coding"; transcript_name "Imp4-201"; transcript_source "ensembl"; transcript_biotype "protein_coding"; protein_id "ENSRNOP00000062237"; protein_version "1"; tag "Ensembl_canonical";
9	ensembl	exon	44152999	44153082	0	+	.	gene_id "ENSRNOG00000013285"; gene_version "9"; transcript_id "ENSRNOT00000066913"; transcript_version "4"; exon_number "3"; gene_name "Imp4"; gene_source "ensembl"; gene_biotype "protein_coding"; transcript_name "Imp4-201"; transcript_source "ensembl"; transcript_biotype "protein_coding"; exon_id "ENSRNOE00000126628"; exon_version "1"; tag "Ensembl_canonical";
9	ensembl	CDS	44152999	44153082	0	+	2	gene_id "ENSRNOG00000013285"; gene_version "9"; transcript_id "ENSRNOT00000066913"; transcript_version "4"; exon_number "3"; gene_name "Imp4"; gene_source "ensembl"; gene_biotype "protein_coding"; transcript_name "Imp4-201"; transcript_source "ensembl"; transcript_biotype "protein_coding"; protein_id "ENSRNOP00000062237"; protein_version "1"; tag "Ensembl_canonical";
9	ensembl	exon	44153620	44153729	0	+	.	gene_id "ENSRNOG00000013285"; gene_version "9"; transcript_id "ENSRNOT00000066913"; transcript_version "4"; exon_number "4"; gene_name "Imp4"; gene_source "ensembl"; gene_biotype "protein_coding"; transcript_name "Imp4-201"; transcript_source "ensembl"; transcript_biotype "protein_coding"; exon_id "ENSRNOE00000126789"; exon_version "1"; tag "Ensembl_canonical";
9	ensembl	CDS	44153620	44153729	0	+	2	gene_id "ENSRNOG00000013285"; gene_version "9"; transcript_id "ENSRNOT00000066913"; transcript_version "4"; exon_number "4"; gene_name "Imp4"; gene_source "ensembl"; gene_biotype "protein_coding"; transcript_name "Imp4-201"; transcript_source "ensembl"; transcript_biotype "protein_coding"; protein_id "ENSRNOP00000062237"; protein_version "1"; tag "Ensembl_canonical";
9	ensembl	exon	44153804	44153936	0	+	.	gene_id "ENSRNOG00000013285"; gene_version "9"; transcript_id "ENSRNOT00000066913"; transcript_version "4"; exon_number "5"; gene_name "Imp4"; gene_source "ensembl"; gene_biotype "protein_coding"; transcript_name "Imp4-201"; transcript_source "ensembl"; transcript_biotype "protein_coding"; exon_id "ENSRNOE00000126946"; exon_version "1"; tag "Ensembl_canonical";
9	ensembl	CDS	44153804	44153936	0	+	0	gene_id "ENSRNOG00000013285"; gene_version "9"; transcript_id "ENSRNOT00000066913"; transcript_version "4"; exon_number "5"; gene_name "Imp4"; gene_source "ensembl"; gene_biotype "protein_coding"; transcript_name "Imp4-201"; transcript_source "ensembl"; transcript_biotype "protein_coding"; protein_id "ENSRNOP00000062237"; protein_version "1"; tag "Ensembl_canonical";
9	ensembl	exon	44154010	44154164	0	+	.	gene_id "ENSRNOG00000013285"; gene_version "9"; transcript_id "ENSRNOT00000066913"; transcript_version "4"; exon_number "6"; gene_name "Imp4"; gene_source "ensembl"; gene_biotype "protein_coding"; transcript_name "Imp4-201"; transcript_source "ensembl"; transcript_biotype "protein_coding"; exon_id "ENSRNOE00000127112"; exon_version "1"; tag "Ensembl_canonical";
9	ensembl	CDS	44154010	44154164	0	+	2	gene_id "ENSRNOG00000013285"; gene_version "9"; transcript_id "ENSRNOT00000066913"; transcript_version "4"; exon_number "6"; gene_name "Imp4"; gene_source "ensembl"; gene_biotype "protein_coding"; transcript_name "Imp4-201"; transcript_source "ensembl"; transcript_biotype "protein_coding"; protein_id "ENSRNOP00000062237"; protein_version "1"; tag "Ensembl_canonical";
9	ensembl	exon	44154236	44154330	0	+	.	gene_id "ENSRNOG00000013285"; gene_version "9"; transcript_id "ENSRNOT00000066913"; transcript_version "4"; exon_number "7"; gene_name "Imp4"; gene_source "ensembl"; gene_biotype "protein_coding"; transcript_name "Imp4-201"; transcript_source "ensembl"; transcript_biotype "protein_coding"; exon_id "ENSRNOE00000127277"; exon_version "1"; tag "Ensembl_canonical";
9	ensembl	CDS	44154236	44154330	0	+	0	gene_id "ENSRNOG00000013285"; gene_version "9"; transcript_id "ENSRNOT00000066913"; transcript_version "4"; exon_number "7"; gene_name "Imp4"; gene_source "ensembl"; gene_biotype "protein_coding"; transcript_name "Imp4-201"; transcript_source "ensembl"; transcript_biotype "protein_coding"; protein_id "ENSRNOP00000062237"; protein_version "1"; tag "Ensembl_canonical";
9	ensembl	exon	44154417	44154490	0	+	.	gene_id "ENSRNOG00000013285"; gene_version "9"; transcript_id "ENSRNOT00000066913"; transcript_version "4"; exon_number "8"; gene_name "Imp4"; gene_source "ensembl"; gene_biotype "protein_coding"; transcript_name "Imp4-201"; transcript_source "ensembl"; transcript_biotype "protein_coding"; exon_id "ENSRNOE00000127418"; exon_version "1"; tag "Ensembl_canonical";
9	ensembl	CDS	44154417	44154490	0	+	1	gene_id "ENSRNOG00000013285"; gene_version "9"; transcript_id "ENSRNOT00000066913"; transcript_version "4"; exon_number "8"; gene_name "Imp4"; gene_source "ensembl"; gene_biotype "protein_coding"; transcript_name "Imp4-201"; transcript_source "ensembl"; transcript_biotype "protein_coding"; protein_id "ENSRNOP00000062237"; protein_version "1"; tag "Ensembl_canonical";
9	ensembl	CDS	44154576	44154685	0	+	2	gene_id "ENSRNOG00000013285"; gene_version "9"; transcript_id "ENSRNOT00000066913"; transcript_version "4"; exon_number "9"; gene_name "Imp4"; gene_source "ensembl"; gene_biotype "protein_coding"; transcript_name "Imp4-201"; transcript_source "ensembl"; transcript_biotype "protein_coding"; protein_id "ENSRNOP00000062237"; protein_version "1"; tag "Ensembl_canonical";
9	ensembl	exon	44154576	44157751	0	+	.	gene_id "ENSRNOG00000013285"; gene_version "9"; transcript_id "ENSRNOT00000066913"; transcript_version "4"; exon_number "9"; gene_name "Imp4"; gene_source "ensembl"; gene_biotype "protein_coding"; transcript_name "Imp4-201"; transcript_source "ensembl"; transcript_biotype "protein_coding"; exon_id "ENSRNOE00000679419"; exon_version "1"; tag "Ensembl_canonical";
9	ensembl	stop_codon	44154686	44154688	0	+	0	gene_id "ENSRNOG00000013285"; gene_version "9"; transcript_id "ENSRNOT00000066913"; transcript_version "4"; exon_number "9"; gene_name "Imp4"; gene_source "ensembl"; gene_biotype "protein_coding"; transcript_name "Imp4-201"; transcript_source "ensembl"; transcript_biotype "protein_coding"; tag "Ensembl_canonical";
9	ensembl	three_prime_utr	44154689	44157751	0	+	.	gene_id "ENSRNOG00000013285"; gene_version "9"; transcript_id "ENSRNOT00000066913"; transcript_version "4"; gene_name "Imp4"; gene_source "ensembl"; gene_biotype "protein_coding"; transcript_name "Imp4-201"; transcript_source "ensembl"; transcript_biotype "protein_coding"; tag "Ensembl_canonical";
9	ensembl	five_prime_utr	44168269	44168312	0	+	.	gene_id "ENSRNOG00000013415"; gene_version "9"; transcript_id "ENSRNOT00000095122"; transcript_version "2"; gene_name "Ptpn18"; gene_source "ensembl"; gene_biotype "protein_coding"; transcript_name "Ptpn18-203"; transcript_source "ensembl"; transcript_biotype "protein_coding"; tag "Ensembl_canonical";
9	ensembl	five_prime_utr	44168269	44168312	0	+	.	gene_id "ENSRNOG00000013415"; gene_version "9"; transcript_id "ENSRNOT00000116074"; transcript_version "2"; gene_name "Ptpn18"; gene_source "ensembl"; gene_biotype "protein_coding"; transcript_name "Ptpn18-204"; transcript_source "ensembl"; transcript_biotype "protein_coding";
9	ensembl	five_prime_utr	44168269	44168312	0	+	.	gene_id "ENSRNOG00000013415"; gene_version "9"; transcript_id "ENSRNOT00000067928"; transcript_version "5"; gene_name "Ptpn18"; gene_source "ensembl"; gene_biotype "protein_coding"; transcript_name "Ptpn18-201"; transcript_source "ensembl"; transcript_biotype "protein_coding";
9	ensembl	exon	44168269	44168405	0	+	.	gene_id "ENSRNOG00000013415"; gene_version "9"; transcript_id "ENSRNOT00000095122"; transcript_version "2"; exon_number "1"; gene_name "Ptpn18"; gene_source "ensembl"; gene_biotype "protein_coding"; transcript_name "Ptpn18-203"; transcript_source "ensembl"; transcript_biotype "protein_coding"; exon_id "ENSRNOE00000129680"; exon_version "5"; tag "Ensembl_canonical";
9	ensembl	exon	44168269	44168405	0	+	.	gene_id "ENSRNOG00000013415"; gene_version "9"; transcript_id "ENSRNOT00000116074"; transcript_version "2"; exon_number "1"; gene_name "Ptpn18"; gene_source "ensembl"; gene_biotype "protein_coding"; transcript_name "Ptpn18-204"; transcript_source "ensembl"; transcript_biotype "protein_coding"; exon_id "ENSRNOE00000129680"; exon_version "5";
9	ensembl	exon	44168269	44168405	0	+	.	gene_id "ENSRNOG00000013415"; gene_version "9"; transcript_id "ENSRNOT00000067928"; transcript_version "5"; exon_number "1"; gene_name "Ptpn18"; gene_source "ensembl"; gene_biotype "protein_coding"; transcript_name "Ptpn18-201"; transcript_source "ensembl"; transcript_biotype "protein_coding"; exon_id "ENSRNOE00000129680"; exon_version "5";
9	ensembl	transcript	44168269	44185884	0	+	.	gene_id "ENSRNOG00000013415"; gene_version "9"; transcript_id "ENSRNOT00000095122"; transcript_version "2"; gene_name "Ptpn18"; gene_source "ensembl"; gene_biotype "protein_coding"; transcript_name "Ptpn18-203"; transcript_source "ensembl"; transcript_biotype "protein_coding"; tag "Ensembl_canonical";
9	ensembl	transcript	44168269	44185884	0	+	.	gene_id "ENSRNOG00000013415"; gene_version "9"; transcript_id "ENSRNOT00000116074"; transcript_version "2"; gene_name "Ptpn18"; gene_source "ensembl"; gene_biotype "protein_coding"; transcript_name "Ptpn18-204"; transcript_source "ensembl"; transcript_biotype "protein_coding";
9	ensembl	gene	44168269	44186917	0	+	.	gene_id "ENSRNOG00000013415"; gene_version "9"; gene_name "Ptpn18"; gene_source "ensembl"; gene_biotype "protein_coding";
9	ensembl	transcript	44168269	44186917	0	+	.	gene_id "ENSRNOG00000013415"; gene_version "9"; transcript_id "ENSRNOT00000067928"; transcript_version "5"; gene_name "Ptpn18"; gene_source "ensembl"; gene_biotype "protein_coding"; transcript_name "Ptpn18-201"; transcript_source "ensembl"; transcript_biotype "protein_coding";
9	ensembl	five_prime_utr	44168301	44168312	0	+	.	gene_id "ENSRNOG00000013415"; gene_version "9"; transcript_id "ENSRNOT00000084470"; transcript_version "3"; gene_name "Ptpn18"; gene_source "ensembl"; gene_biotype "protein_coding"; transcript_name "Ptpn18-202"; transcript_source "ensembl"; transcript_biotype "protein_coding";
9	ensembl	exon	44168301	44168405	0	+	.	gene_id "ENSRNOG00000013415"; gene_version "9"; transcript_id "ENSRNOT00000084470"; transcript_version "3"; exon_number "1"; gene_name "Ptpn18"; gene_source "ensembl"; gene_biotype "protein_coding"; transcript_name "Ptpn18-202"; transcript_source "ensembl"; transcript_biotype "protein_coding"; exon_id "ENSRNOE00000597221"; exon_version "2";
9	ENSEMBL114_rn	exon	44168301	44168405	2.94671529770405	+	.	gene_id "ENSRNOG00000013415"; transcript_id "ENSRNOG00000013415_tx_4"; exon_id "9_44168301_44168405_+"; exonnum "1"; txlen "635";
9	ensembl	transcript	44168301	44185884	0	+	.	gene_id "ENSRNOG00000013415"; gene_version "9"; transcript_id "ENSRNOT00000084470"; transcript_version "3"; gene_name "Ptpn18"; gene_source "ensembl"; gene_biotype "protein_coding"; transcript_name "Ptpn18-202"; transcript_source "ensembl"; transcript_biotype "protein_coding";
9	ensembl	start_codon	44168313	44168315	0	+	0	gene_id "ENSRNOG00000013415"; gene_version "9"; transcript_id "ENSRNOT00000084470"; transcript_version "3"; exon_number "1"; gene_name "Ptpn18"; gene_source "ensembl"; gene_biotype "protein_coding"; transcript_name "Ptpn18-202"; transcript_source "ensembl"; transcript_biotype "protein_coding";
9	ensembl	start_codon	44168313	44168315	0	+	0	gene_id "ENSRNOG00000013415"; gene_version "9"; transcript_id "ENSRNOT00000095122"; transcript_version "2"; exon_number "1"; gene_name "Ptpn18"; gene_source "ensembl"; gene_biotype "protein_coding"; transcript_name "Ptpn18-203"; transcript_source "ensembl"; transcript_biotype "protein_coding"; tag "Ensembl_canonical";
9	ensembl	start_codon	44168313	44168315	0	+	0	gene_id "ENSRNOG00000013415"; gene_version "9"; transcript_id "ENSRNOT00000116074"; transcript_version "2"; exon_number "1"; gene_name "Ptpn18"; gene_source "ensembl"; gene_biotype "protein_coding"; transcript_name "Ptpn18-204"; transcript_source "ensembl"; transcript_biotype "protein_coding";
9	ensembl	start_codon	44168313	44168315	0	+	0	gene_id "ENSRNOG00000013415"; gene_version "9"; transcript_id "ENSRNOT00000067928"; transcript_version "5"; exon_number "1"; gene_name "Ptpn18"; gene_source "ensembl"; gene_biotype "protein_coding"; transcript_name "Ptpn18-201"; transcript_source "ensembl"; transcript_biotype "protein_coding";
9	ensembl	CDS	44168313	44168405	0	+	0	gene_id "ENSRNOG00000013415"; gene_version "9"; transcript_id "ENSRNOT00000084470"; transcript_version "3"; exon_number "1"; gene_name "Ptpn18"; gene_source "ensembl"; gene_biotype "protein_coding"; transcript_name "Ptpn18-202"; transcript_source "ensembl"; transcript_biotype "protein_coding"; protein_id "ENSRNOP00000069204"; protein_version "3";
9	ensembl	CDS	44168313	44168405	0	+	0	gene_id "ENSRNOG00000013415"; gene_version "9"; transcript_id "ENSRNOT00000095122"; transcript_version "2"; exon_number "1"; gene_name "Ptpn18"; gene_source "ensembl"; gene_biotype "protein_coding"; transcript_name "Ptpn18-203"; transcript_source "ensembl"; transcript_biotype "protein_coding"; protein_id "ENSRNOP00000079548"; protein_version "2"; tag "Ensembl_canonical";
9	ensembl	CDS	44168313	44168405	0	+	0	gene_id "ENSRNOG00000013415"; gene_version "9"; transcript_id "ENSRNOT00000116074"; transcript_version "2"; exon_number "1"; gene_name "Ptpn18"; gene_source "ensembl"; gene_biotype "protein_coding"; transcript_name "Ptpn18-204"; transcript_source "ensembl"; transcript_biotype "protein_coding"; protein_id "ENSRNOP00000092277"; protein_version "1";
9	ensembl	CDS	44168313	44168405	0	+	0	gene_id "ENSRNOG00000013415"; gene_version "9"; transcript_id "ENSRNOT00000067928"; transcript_version "5"; exon_number "1"; gene_name "Ptpn18"; gene_source "ensembl"; gene_biotype "protein_coding"; transcript_name "Ptpn18-201"; transcript_source "ensembl"; transcript_biotype "protein_coding"; protein_id "ENSRNOP00000061226"; protein_version "5";
9	ensembl	five_prime_utr	44168760	44168958	0	+	.	gene_id "ENSRNOG00000013415"; gene_version "9"; transcript_id "ENSRNOT00000161797"; transcript_version "1"; gene_name "Ptpn18"; gene_source "ensembl"; gene_biotype "protein_coding"; transcript_name "Ptpn18-205"; transcript_source "ensembl"; transcript_biotype "protein_coding";
9	ensembl	exon	44168760	44168997	0	+	.	gene_id "ENSRNOG00000013415"; gene_version "9"; transcript_id "ENSRNOT00000161797"; transcript_version "1"; exon_number "1"; gene_name "Ptpn18"; gene_source "ensembl"; gene_biotype "protein_coding"; transcript_name "Ptpn18-205"; transcript_source "ensembl"; transcript_biotype "protein_coding"; exon_id "ENSRNOE00000745901"; exon_version "1";
9	ensembl	transcript	44168760	44185884	0	+	.	gene_id "ENSRNOG00000013415"; gene_version "9"; transcript_id "ENSRNOT00000161797"; transcript_version "1"; gene_name "Ptpn18"; gene_source "ensembl"; gene_biotype "protein_coding"; transcript_name "Ptpn18-205"; transcript_source "ensembl"; transcript_biotype "protein_coding";
9	ensembl	start_codon	44168959	44168961	0	+	0	gene_id "ENSRNOG00000013415"; gene_version "9"; transcript_id "ENSRNOT00000161797"; transcript_version "1"; exon_number "1"; gene_name "Ptpn18"; gene_source "ensembl"; gene_biotype "protein_coding"; transcript_name "Ptpn18-205"; transcript_source "ensembl"; transcript_biotype "protein_coding";
9	ensembl	CDS	44168959	44168997	0	+	0	gene_id "ENSRNOG00000013415"; gene_version "9"; transcript_id "ENSRNOT00000161797"; transcript_version "1"; exon_number "1"; gene_name "Ptpn18"; gene_source "ensembl"; gene_biotype "protein_coding"; transcript_name "Ptpn18-205"; transcript_source "ensembl"; transcript_biotype "protein_coding"; protein_id "ENSRNOP00000108231"; protein_version "1";
9	ensembl	exon	44171312	44171420	0	+	.	gene_id "ENSRNOG00000013415"; gene_version "9"; transcript_id "ENSRNOT00000161797"; transcript_version "1"; exon_number "2"; gene_name "Ptpn18"; gene_source "ensembl"; gene_biotype "protein_coding"; transcript_name "Ptpn18-205"; transcript_source "ensembl"; transcript_biotype "protein_coding"; exon_id "ENSRNOE00000617089"; exon_version "1";
9	ensembl	CDS	44171312	44171420	0	+	0	gene_id "ENSRNOG00000013415"; gene_version "9"; transcript_id "ENSRNOT00000161797"; transcript_version "1"; exon_number "2"; gene_name "Ptpn18"; gene_source "ensembl"; gene_biotype "protein_coding"; transcript_name "Ptpn18-205"; transcript_source "ensembl"; transcript_biotype "protein_coding"; protein_id "ENSRNOP00000108231"; protein_version "1";
9	ensembl	exon	44171312	44171420	0	+	.	gene_id "ENSRNOG00000013415"; gene_version "9"; transcript_id "ENSRNOT00000095122"; transcript_version "2"; exon_number "2"; gene_name "Ptpn18"; gene_source "ensembl"; gene_biotype "protein_coding"; transcript_name "Ptpn18-203"; transcript_source "ensembl"; transcript_biotype "protein_coding"; exon_id "ENSRNOE00000617089"; exon_version "1"; tag "Ensembl_canonical";
9	ensembl	CDS	44171312	44171420	0	+	0	gene_id "ENSRNOG00000013415"; gene_version "9"; transcript_id "ENSRNOT00000095122"; transcript_version "2"; exon_number "2"; gene_name "Ptpn18"; gene_source "ensembl"; gene_biotype "protein_coding"; transcript_name "Ptpn18-203"; transcript_source "ensembl"; transcript_biotype "protein_coding"; protein_id "ENSRNOP00000079548"; protein_version "2"; tag "Ensembl_canonical";
9	ensembl	exon	44171312	44171420	0	+	.	gene_id "ENSRNOG00000013415"; gene_version "9"; transcript_id "ENSRNOT00000116074"; transcript_version "2"; exon_number "2"; gene_name "Ptpn18"; gene_source "ensembl"; gene_biotype "protein_coding"; transcript_name "Ptpn18-204"; transcript_source "ensembl"; transcript_biotype "protein_coding"; exon_id "ENSRNOE00000617089"; exon_version "1";
9	ensembl	CDS	44171312	44171420	0	+	0	gene_id "ENSRNOG00000013415"; gene_version "9"; transcript_id "ENSRNOT00000116074"; transcript_version "2"; exon_number "2"; gene_name "Ptpn18"; gene_source "ensembl"; gene_biotype "protein_coding"; transcript_name "Ptpn18-204"; transcript_source "ensembl"; transcript_biotype "protein_coding"; protein_id "ENSRNOP00000092277"; protein_version "1";
9	ensembl	exon	44171312	44171420	0	+	.	gene_id "ENSRNOG00000013415"; gene_version "9"; transcript_id "ENSRNOT00000067928"; transcript_version "5"; exon_number "2"; gene_name "Ptpn18"; gene_source "ensembl"; gene_biotype "protein_coding"; transcript_name "Ptpn18-201"; transcript_source "ensembl"; transcript_biotype "protein_coding"; exon_id "ENSRNOE00000617089"; exon_version "1";
9	ensembl	CDS	44171312	44171420	0	+	0	gene_id "ENSRNOG00000013415"; gene_version "9"; transcript_id "ENSRNOT00000067928"; transcript_version "5"; exon_number "2"; gene_name "Ptpn18"; gene_source "ensembl"; gene_biotype "protein_coding"; transcript_name "Ptpn18-201"; transcript_source "ensembl"; transcript_biotype "protein_coding"; protein_id "ENSRNOP00000061226"; protein_version "5";
9	ENSEMBL114_rn	exon	44171312	44171420	2.94671529770405	+	.	gene_id "ENSRNOG00000013415"; transcript_id "ENSRNOG00000013415_tx_4"; exon_id "9_44171312_44171420_+"; exonnum "2"; txlen "635";
9	ensembl	exon	44171321	44171420	0	+	.	gene_id "ENSRNOG00000013415"; gene_version "9"; transcript_id "ENSRNOT00000084470"; transcript_version "3"; exon_number "2"; gene_name "Ptpn18"; gene_source "ensembl"; gene_biotype "protein_coding"; transcript_name "Ptpn18-202"; transcript_source "ensembl"; transcript_biotype "protein_coding"; exon_id "ENSRNOE00000129864"; exon_version "4";
9	ensembl	CDS	44171321	44171420	0	+	0	gene_id "ENSRNOG00000013415"; gene_version "9"; transcript_id "ENSRNOT00000084470"; transcript_version "3"; exon_number "2"; gene_name "Ptpn18"; gene_source "ensembl"; gene_biotype "protein_coding"; transcript_name "Ptpn18-202"; transcript_source "ensembl"; transcript_biotype "protein_coding"; protein_id "ENSRNOP00000069204"; protein_version "3";
9	ensembl	exon	44171695	44171771	0	+	.	gene_id "ENSRNOG00000013415"; gene_version "9"; transcript_id "ENSRNOT00000161797"; transcript_version "1"; exon_number "3"; gene_name "Ptpn18"; gene_source "ensembl"; gene_biotype "protein_coding"; transcript_name "Ptpn18-205"; transcript_source "ensembl"; transcript_biotype "protein_coding"; exon_id "ENSRNOE00000706410"; exon_version "1";
9	ensembl	CDS	44171695	44171771	0	+	2	gene_id "ENSRNOG00000013415"; gene_version "9"; transcript_id "ENSRNOT00000161797"; transcript_version "1"; exon_number "3"; gene_name "Ptpn18"; gene_source "ensembl"; gene_biotype "protein_coding"; transcript_name "Ptpn18-205"; transcript_source "ensembl"; transcript_biotype "protein_coding"; protein_id "ENSRNOP00000108231"; protein_version "1";
9	ensembl	exon	44171695	44171771	0	+	.	gene_id "ENSRNOG00000013415"; gene_version "9"; transcript_id "ENSRNOT00000084470"; transcript_version "3"; exon_number "3"; gene_name "Ptpn18"; gene_source "ensembl"; gene_biotype "protein_coding"; transcript_name "Ptpn18-202"; transcript_source "ensembl"; transcript_biotype "protein_coding"; exon_id "ENSRNOE00000706410"; exon_version "1";
9	ensembl	CDS	44171695	44171771	0	+	2	gene_id "ENSRNOG00000013415"; gene_version "9"; transcript_id "ENSRNOT00000084470"; transcript_version "3"; exon_number "3"; gene_name "Ptpn18"; gene_source "ensembl"; gene_biotype "protein_coding"; transcript_name "Ptpn18-202"; transcript_source "ensembl"; transcript_biotype "protein_coding"; protein_id "ENSRNOP00000069204"; protein_version "3";
9	ensembl	exon	44171695	44171771	0	+	.	gene_id "ENSRNOG00000013415"; gene_version "9"; transcript_id "ENSRNOT00000095122"; transcript_version "2"; exon_number "3"; gene_name "Ptpn18"; gene_source "ensembl"; gene_biotype "protein_coding"; transcript_name "Ptpn18-203"; transcript_source "ensembl"; transcript_biotype "protein_coding"; exon_id "ENSRNOE00000706410"; exon_version "1"; tag "Ensembl_canonical";
9	ensembl	CDS	44171695	44171771	0	+	2	gene_id "ENSRNOG00000013415"; gene_version "9"; transcript_id "ENSRNOT00000095122"; transcript_version "2"; exon_number "3"; gene_name "Ptpn18"; gene_source "ensembl"; gene_biotype "protein_coding"; transcript_name "Ptpn18-203"; transcript_source "ensembl"; transcript_biotype "protein_coding"; protein_id "ENSRNOP00000079548"; protein_version "2"; tag "Ensembl_canonical";
9	ensembl	exon	44171695	44171771	0	+	.	gene_id "ENSRNOG00000013415"; gene_version "9"; transcript_id "ENSRNOT00000116074"; transcript_version "2"; exon_number "3"; gene_name "Ptpn18"; gene_source "ensembl"; gene_biotype "protein_coding"; transcript_name "Ptpn18-204"; transcript_source "ensembl"; transcript_biotype "protein_coding"; exon_id "ENSRNOE00000706410"; exon_version "1";
9	ensembl	CDS	44171695	44171771	0	+	2	gene_id "ENSRNOG00000013415"; gene_version "9"; transcript_id "ENSRNOT00000116074"; transcript_version "2"; exon_number "3"; gene_name "Ptpn18"; gene_source "ensembl"; gene_biotype "protein_coding"; transcript_name "Ptpn18-204"; transcript_source "ensembl"; transcript_biotype "protein_coding"; protein_id "ENSRNOP00000092277"; protein_version "1";
9	ensembl	exon	44171695	44171771	0	+	.	gene_id "ENSRNOG00000013415"; gene_version "9"; transcript_id "ENSRNOT00000067928"; transcript_version "5"; exon_number "3"; gene_name "Ptpn18"; gene_source "ensembl"; gene_biotype "protein_coding"; transcript_name "Ptpn18-201"; transcript_source "ensembl"; transcript_biotype "protein_coding"; exon_id "ENSRNOE00000706410"; exon_version "1";
9	ensembl	CDS	44171695	44171771	0	+	2	gene_id "ENSRNOG00000013415"; gene_version "9"; transcript_id "ENSRNOT00000067928"; transcript_version "5"; exon_number "3"; gene_name "Ptpn18"; gene_source "ensembl"; gene_biotype "protein_coding"; transcript_name "Ptpn18-201"; transcript_source "ensembl"; transcript_biotype "protein_coding"; protein_id "ENSRNOP00000061226"; protein_version "5";
9	ENSEMBL114_rn	exon	44171695	44171771	2.94671529770405	+	.	gene_id "ENSRNOG00000013415"; transcript_id "ENSRNOG00000013415_tx_4"; exon_id "9_44171695_44171771_+"; exonnum "3"; txlen "635";
9	ensembl	exon	44171856	44171951	0	+	.	gene_id "ENSRNOG00000013415"; gene_version "9"; transcript_id "ENSRNOT00000161797"; transcript_version "1"; exon_number "4"; gene_name "Ptpn18"; gene_source "ensembl"; gene_biotype "protein_coding"; transcript_name "Ptpn18-205"; transcript_source "ensembl"; transcript_biotype "protein_coding"; exon_id "ENSRNOE00000752218"; exon_version "1";
9	ensembl	CDS	44171856	44171951	0	+	0	gene_id "ENSRNOG00000013415"; gene_version "9"; transcript_id "ENSRNOT00000161797"; transcript_version "1"; exon_number "4"; gene_name "Ptpn18"; gene_source "ensembl"; gene_biotype "protein_coding"; transcript_name "Ptpn18-205"; transcript_source "ensembl"; transcript_biotype "protein_coding"; protein_id "ENSRNOP00000108231"; protein_version "1";
9	ensembl	exon	44171856	44171951	0	+	.	gene_id "ENSRNOG00000013415"; gene_version "9"; transcript_id "ENSRNOT00000084470"; transcript_version "3"; exon_number "4"; gene_name "Ptpn18"; gene_source "ensembl"; gene_biotype "protein_coding"; transcript_name "Ptpn18-202"; transcript_source "ensembl"; transcript_biotype "protein_coding"; exon_id "ENSRNOE00000752218"; exon_version "1";
9	ensembl	CDS	44171856	44171951	0	+	0	gene_id "ENSRNOG00000013415"; gene_version "9"; transcript_id "ENSRNOT00000084470"; transcript_version "3"; exon_number "4"; gene_name "Ptpn18"; gene_source "ensembl"; gene_biotype "protein_coding"; transcript_name "Ptpn18-202"; transcript_source "ensembl"; transcript_biotype "protein_coding"; protein_id "ENSRNOP00000069204"; protein_version "3";
9	ensembl	exon	44171856	44171951	0	+	.	gene_id "ENSRNOG00000013415"; gene_version "9"; transcript_id "ENSRNOT00000095122"; transcript_version "2"; exon_number "4"; gene_name "Ptpn18"; gene_source "ensembl"; gene_biotype "protein_coding"; transcript_name "Ptpn18-203"; transcript_source "ensembl"; transcript_biotype "protein_coding"; exon_id "ENSRNOE00000752218"; exon_version "1"; tag "Ensembl_canonical";
9	ensembl	CDS	44171856	44171951	0	+	0	gene_id "ENSRNOG00000013415"; gene_version "9"; transcript_id "ENSRNOT00000095122"; transcript_version "2"; exon_number "4"; gene_name "Ptpn18"; gene_source "ensembl"; gene_biotype "protein_coding"; transcript_name "Ptpn18-203"; transcript_source "ensembl"; transcript_biotype "protein_coding"; protein_id "ENSRNOP00000079548"; protein_version "2"; tag "Ensembl_canonical";
9	ensembl	exon	44171856	44171951	0	+	.	gene_id "ENSRNOG00000013415"; gene_version "9"; transcript_id "ENSRNOT00000116074"; transcript_version "2"; exon_number "4"; gene_name "Ptpn18"; gene_source "ensembl"; gene_biotype "protein_coding"; transcript_name "Ptpn18-204"; transcript_source "ensembl"; transcript_biotype "protein_coding"; exon_id "ENSRNOE00000752218"; exon_version "1";
9	ensembl	CDS	44171856	44171951	0	+	0	gene_id "ENSRNOG00000013415"; gene_version "9"; transcript_id "ENSRNOT00000116074"; transcript_version "2"; exon_number "4"; gene_name "Ptpn18"; gene_source "ensembl"; gene_biotype "protein_coding"; transcript_name "Ptpn18-204"; transcript_source "ensembl"; transcript_biotype "protein_coding"; protein_id "ENSRNOP00000092277"; protein_version "1";
9	ensembl	exon	44171856	44171951	0	+	.	gene_id "ENSRNOG00000013415"; gene_version "9"; transcript_id "ENSRNOT00000067928"; transcript_version "5"; exon_number "4"; gene_name "Ptpn18"; gene_source "ensembl"; gene_biotype "protein_coding"; transcript_name "Ptpn18-201"; transcript_source "ensembl"; transcript_biotype "protein_coding"; exon_id "ENSRNOE00000752218"; exon_version "1";
9	ensembl	CDS	44171856	44171951	0	+	0	gene_id "ENSRNOG00000013415"; gene_version "9"; transcript_id "ENSRNOT00000067928"; transcript_version "5"; exon_number "4"; gene_name "Ptpn18"; gene_source "ensembl"; gene_biotype "protein_coding"; transcript_name "Ptpn18-201"; transcript_source "ensembl"; transcript_biotype "protein_coding"; protein_id "ENSRNOP00000061226"; protein_version "5";
9	ENSEMBL114_rn	exon	44171856	44171951	2.94671529770405	+	.	gene_id "ENSRNOG00000013415"; transcript_id "ENSRNOG00000013415_tx_4"; exon_id "9_44171856_44171951_+"; exonnum "4"; txlen "635";
9	ensembl	exon	44172051	44172089	0	+	.	gene_id "ENSRNOG00000013415"; gene_version "9"; transcript_id "ENSRNOT00000161797"; transcript_version "1"; exon_number "5"; gene_name "Ptpn18"; gene_source "ensembl"; gene_biotype "protein_coding"; transcript_name "Ptpn18-205"; transcript_source "ensembl"; transcript_biotype "protein_coding"; exon_id "ENSRNOE00000775853"; exon_version "1";
9	ensembl	CDS	44172051	44172089	0	+	0	gene_id "ENSRNOG00000013415"; gene_version "9"; transcript_id "ENSRNOT00000161797"; transcript_version "1"; exon_number "5"; gene_name "Ptpn18"; gene_source "ensembl"; gene_biotype "protein_coding"; transcript_name "Ptpn18-205"; transcript_source "ensembl"; transcript_biotype "protein_coding"; protein_id "ENSRNOP00000108231"; protein_version "1";
9	ensembl	exon	44172051	44172089	0	+	.	gene_id "ENSRNOG00000013415"; gene_version "9"; transcript_id "ENSRNOT00000084470"; transcript_version "3"; exon_number "5"; gene_name "Ptpn18"; gene_source "ensembl"; gene_biotype "protein_coding"; transcript_name "Ptpn18-202"; transcript_source "ensembl"; transcript_biotype "protein_coding"; exon_id "ENSRNOE00000775853"; exon_version "1";
9	ensembl	CDS	44172051	44172089	0	+	0	gene_id "ENSRNOG00000013415"; gene_version "9"; transcript_id "ENSRNOT00000084470"; transcript_version "3"; exon_number "5"; gene_name "Ptpn18"; gene_source "ensembl"; gene_biotype "protein_coding"; transcript_name "Ptpn18-202"; transcript_source "ensembl"; transcript_biotype "protein_coding"; protein_id "ENSRNOP00000069204"; protein_version "3";
9	ensembl	exon	44172051	44172089	0	+	.	gene_id "ENSRNOG00000013415"; gene_version "9"; transcript_id "ENSRNOT00000095122"; transcript_version "2"; exon_number "5"; gene_name "Ptpn18"; gene_source "ensembl"; gene_biotype "protein_coding"; transcript_name "Ptpn18-203"; transcript_source "ensembl"; transcript_biotype "protein_coding"; exon_id "ENSRNOE00000775853"; exon_version "1"; tag "Ensembl_canonical";
9	ensembl	CDS	44172051	44172089	0	+	0	gene_id "ENSRNOG00000013415"; gene_version "9"; transcript_id "ENSRNOT00000095122"; transcript_version "2"; exon_number "5"; gene_name "Ptpn18"; gene_source "ensembl"; gene_biotype "protein_coding"; transcript_name "Ptpn18-203"; transcript_source "ensembl"; transcript_biotype "protein_coding"; protein_id "ENSRNOP00000079548"; protein_version "2"; tag "Ensembl_canonical";
9	ensembl	exon	44172051	44172089	0	+	.	gene_id "ENSRNOG00000013415"; gene_version "9"; transcript_id "ENSRNOT00000116074"; transcript_version "2"; exon_number "5"; gene_name "Ptpn18"; gene_source "ensembl"; gene_biotype "protein_coding"; transcript_name "Ptpn18-204"; transcript_source "ensembl"; transcript_biotype "protein_coding"; exon_id "ENSRNOE00000775853"; exon_version "1";
9	ensembl	CDS	44172051	44172089	0	+	0	gene_id "ENSRNOG00000013415"; gene_version "9"; transcript_id "ENSRNOT00000116074"; transcript_version "2"; exon_number "5"; gene_name "Ptpn18"; gene_source "ensembl"; gene_biotype "protein_coding"; transcript_name "Ptpn18-204"; transcript_source "ensembl"; transcript_biotype "protein_coding"; protein_id "ENSRNOP00000092277"; protein_version "1";
9	ensembl	exon	44172051	44172089	0	+	.	gene_id "ENSRNOG00000013415"; gene_version "9"; transcript_id "ENSRNOT00000067928"; transcript_version "5"; exon_number "5"; gene_name "Ptpn18"; gene_source "ensembl"; gene_biotype "protein_coding"; transcript_name "Ptpn18-201"; transcript_source "ensembl"; transcript_biotype "protein_coding"; exon_id "ENSRNOE00000775853"; exon_version "1";
9	ensembl	CDS	44172051	44172089	0	+	0	gene_id "ENSRNOG00000013415"; gene_version "9"; transcript_id "ENSRNOT00000067928"; transcript_version "5"; exon_number "5"; gene_name "Ptpn18"; gene_source "ensembl"; gene_biotype "protein_coding"; transcript_name "Ptpn18-201"; transcript_source "ensembl"; transcript_biotype "protein_coding"; protein_id "ENSRNOP00000061226"; protein_version "5";
9	ENSEMBL114_rn	exon	44172051	44172089	2.94671529770405	+	.	gene_id "ENSRNOG00000013415"; transcript_id "ENSRNOG00000013415_tx_4"; exon_id "9_44172051_44172089_+"; exonnum "5"; txlen "635";
9	sraer114_ss	exon	44172526	44172734	2.94671529770405	+	.	gene_id "ENSRNOG00000013415"; transcript_id "ENSRNOG00000013415_tx_4"; exon_id "9_44172526_44172734_+"; exonnum "6"; txlen "635";
9	sraer114_es	exon	44177102	44177324	1.86934072507669	+	.	gene_id "ENSRNOG00000013415"; transcript_id "ENSRNOG00000013415_tx_5"; exon_id "9_44177102_44177324_+"; exonnum "1"; txlen "1954";
9	sraer114_es	exon	44177102	44177324	1.29309138787589	+	.	gene_id "ENSRNOG00000013415"; transcript_id "ENSRNOG00000013415_tx_6"; exon_id "9_44177102_44177324_+"; exonnum "1"; txlen "1864";
9	ensembl	exon	44179864	44179932	0	+	.	gene_id "ENSRNOG00000013415"; gene_version "9"; transcript_id "ENSRNOT00000161797"; transcript_version "1"; exon_number "6"; gene_name "Ptpn18"; gene_source "ensembl"; gene_biotype "protein_coding"; transcript_name "Ptpn18-205"; transcript_source "ensembl"; transcript_biotype "protein_coding"; exon_id "ENSRNOE00000792623"; exon_version "1";
9	ensembl	CDS	44179864	44179932	0	+	0	gene_id "ENSRNOG00000013415"; gene_version "9"; transcript_id "ENSRNOT00000161797"; transcript_version "1"; exon_number "6"; gene_name "Ptpn18"; gene_source "ensembl"; gene_biotype "protein_coding"; transcript_name "Ptpn18-205"; transcript_source "ensembl"; transcript_biotype "protein_coding"; protein_id "ENSRNOP00000108231"; protein_version "1";
9	ensembl	exon	44179864	44179932	0	+	.	gene_id "ENSRNOG00000013415"; gene_version "9"; transcript_id "ENSRNOT00000084470"; transcript_version "3"; exon_number "6"; gene_name "Ptpn18"; gene_source "ensembl"; gene_biotype "protein_coding"; transcript_name "Ptpn18-202"; transcript_source "ensembl"; transcript_biotype "protein_coding"; exon_id "ENSRNOE00000792623"; exon_version "1";
9	ensembl	CDS	44179864	44179932	0	+	0	gene_id "ENSRNOG00000013415"; gene_version "9"; transcript_id "ENSRNOT00000084470"; transcript_version "3"; exon_number "6"; gene_name "Ptpn18"; gene_source "ensembl"; gene_biotype "protein_coding"; transcript_name "Ptpn18-202"; transcript_source "ensembl"; transcript_biotype "protein_coding"; protein_id "ENSRNOP00000069204"; protein_version "3";
9	ensembl	exon	44179864	44179932	0	+	.	gene_id "ENSRNOG00000013415"; gene_version "9"; transcript_id "ENSRNOT00000095122"; transcript_version "2"; exon_number "6"; gene_name "Ptpn18"; gene_source "ensembl"; gene_biotype "protein_coding"; transcript_name "Ptpn18-203"; transcript_source "ensembl"; transcript_biotype "protein_coding"; exon_id "ENSRNOE00000792623"; exon_version "1"; tag "Ensembl_canonical";
9	ensembl	CDS	44179864	44179932	0	+	0	gene_id "ENSRNOG00000013415"; gene_version "9"; transcript_id "ENSRNOT00000095122"; transcript_version "2"; exon_number "6"; gene_name "Ptpn18"; gene_source "ensembl"; gene_biotype "protein_coding"; transcript_name "Ptpn18-203"; transcript_source "ensembl"; transcript_biotype "protein_coding"; protein_id "ENSRNOP00000079548"; protein_version "2"; tag "Ensembl_canonical";
9	ensembl	exon	44179864	44179932	0	+	.	gene_id "ENSRNOG00000013415"; gene_version "9"; transcript_id "ENSRNOT00000116074"; transcript_version "2"; exon_number "6"; gene_name "Ptpn18"; gene_source "ensembl"; gene_biotype "protein_coding"; transcript_name "Ptpn18-204"; transcript_source "ensembl"; transcript_biotype "protein_coding"; exon_id "ENSRNOE00000792623"; exon_version "1";
9	ensembl	CDS	44179864	44179932	0	+	0	gene_id "ENSRNOG00000013415"; gene_version "9"; transcript_id "ENSRNOT00000116074"; transcript_version "2"; exon_number "6"; gene_name "Ptpn18"; gene_source "ensembl"; gene_biotype "protein_coding"; transcript_name "Ptpn18-204"; transcript_source "ensembl"; transcript_biotype "protein_coding"; protein_id "ENSRNOP00000092277"; protein_version "1";
9	ensembl	exon	44179864	44179932	0	+	.	gene_id "ENSRNOG00000013415"; gene_version "9"; transcript_id "ENSRNOT00000067928"; transcript_version "5"; exon_number "6"; gene_name "Ptpn18"; gene_source "ensembl"; gene_biotype "protein_coding"; transcript_name "Ptpn18-201"; transcript_source "ensembl"; transcript_biotype "protein_coding"; exon_id "ENSRNOE00000792623"; exon_version "1";
9	ensembl	CDS	44179864	44179932	0	+	0	gene_id "ENSRNOG00000013415"; gene_version "9"; transcript_id "ENSRNOT00000067928"; transcript_version "5"; exon_number "6"; gene_name "Ptpn18"; gene_source "ensembl"; gene_biotype "protein_coding"; transcript_name "Ptpn18-201"; transcript_source "ensembl"; transcript_biotype "protein_coding"; protein_id "ENSRNOP00000061226"; protein_version "5";
9	ENSEMBL114_rn	exon	44179864	44179932	1.86934072507669	+	.	gene_id "ENSRNOG00000013415"; transcript_id "ENSRNOG00000013415_tx_5"; exon_id "9_44179864_44179932_+"; exonnum "2"; txlen "1954";
9	ENSEMBL114_rn	exon	44179864	44179932	1.29309138787589	+	.	gene_id "ENSRNOG00000013415"; transcript_id "ENSRNOG00000013415_tx_6"; exon_id "9_44179864_44179932_+"; exonnum "2"; txlen "1864";
9	ensembl	exon	44181260	44181322	0	+	.	gene_id "ENSRNOG00000013415"; gene_version "9"; transcript_id "ENSRNOT00000161797"; transcript_version "1"; exon_number "7"; gene_name "Ptpn18"; gene_source "ensembl"; gene_biotype "protein_coding"; transcript_name "Ptpn18-205"; transcript_source "ensembl"; transcript_biotype "protein_coding"; exon_id "ENSRNOE00000797413"; exon_version "1";
9	ensembl	CDS	44181260	44181322	0	+	0	gene_id "ENSRNOG00000013415"; gene_version "9"; transcript_id "ENSRNOT00000161797"; transcript_version "1"; exon_number "7"; gene_name "Ptpn18"; gene_source "ensembl"; gene_biotype "protein_coding"; transcript_name "Ptpn18-205"; transcript_source "ensembl"; transcript_biotype "protein_coding"; protein_id "ENSRNOP00000108231"; protein_version "1";
9	ensembl	exon	44181260	44181322	0	+	.	gene_id "ENSRNOG00000013415"; gene_version "9"; transcript_id "ENSRNOT00000084470"; transcript_version "3"; exon_number "7"; gene_name "Ptpn18"; gene_source "ensembl"; gene_biotype "protein_coding"; transcript_name "Ptpn18-202"; transcript_source "ensembl"; transcript_biotype "protein_coding"; exon_id "ENSRNOE00000797413"; exon_version "1";
9	ensembl	CDS	44181260	44181322	0	+	0	gene_id "ENSRNOG00000013415"; gene_version "9"; transcript_id "ENSRNOT00000084470"; transcript_version "3"; exon_number "7"; gene_name "Ptpn18"; gene_source "ensembl"; gene_biotype "protein_coding"; transcript_name "Ptpn18-202"; transcript_source "ensembl"; transcript_biotype "protein_coding"; protein_id "ENSRNOP00000069204"; protein_version "3";
9	ensembl	exon	44181260	44181322	0	+	.	gene_id "ENSRNOG00000013415"; gene_version "9"; transcript_id "ENSRNOT00000095122"; transcript_version "2"; exon_number "7"; gene_name "Ptpn18"; gene_source "ensembl"; gene_biotype "protein_coding"; transcript_name "Ptpn18-203"; transcript_source "ensembl"; transcript_biotype "protein_coding"; exon_id "ENSRNOE00000797413"; exon_version "1"; tag "Ensembl_canonical";
9	ensembl	CDS	44181260	44181322	0	+	0	gene_id "ENSRNOG00000013415"; gene_version "9"; transcript_id "ENSRNOT00000095122"; transcript_version "2"; exon_number "7"; gene_name "Ptpn18"; gene_source "ensembl"; gene_biotype "protein_coding"; transcript_name "Ptpn18-203"; transcript_source "ensembl"; transcript_biotype "protein_coding"; protein_id "ENSRNOP00000079548"; protein_version "2"; tag "Ensembl_canonical";
9	ensembl	exon	44181260	44181322	0	+	.	gene_id "ENSRNOG00000013415"; gene_version "9"; transcript_id "ENSRNOT00000067928"; transcript_version "5"; exon_number "7"; gene_name "Ptpn18"; gene_source "ensembl"; gene_biotype "protein_coding"; transcript_name "Ptpn18-201"; transcript_source "ensembl"; transcript_biotype "protein_coding"; exon_id "ENSRNOE00000797413"; exon_version "1";
9	ensembl	CDS	44181260	44181322	0	+	0	gene_id "ENSRNOG00000013415"; gene_version "9"; transcript_id "ENSRNOT00000067928"; transcript_version "5"; exon_number "7"; gene_name "Ptpn18"; gene_source "ensembl"; gene_biotype "protein_coding"; transcript_name "Ptpn18-201"; transcript_source "ensembl"; transcript_biotype "protein_coding"; protein_id "ENSRNOP00000061226"; protein_version "5";
9	ENSEMBL114_rn	exon	44181260	44181322	1.86934072507669	+	.	gene_id "ENSRNOG00000013415"; transcript_id "ENSRNOG00000013415_tx_5"; exon_id "9_44181260_44181322_+"; exonnum "3"; txlen "1954";
9	ENSEMBL114_rn	exon	44181260	44181322	1.29309138787589	+	.	gene_id "ENSRNOG00000013415"; transcript_id "ENSRNOG00000013415_tx_6"; exon_id "9_44181260_44181322_+"; exonnum "3"; txlen "1864";
9	ensembl	exon	44181260	44181423	0	+	.	gene_id "ENSRNOG00000013415"; gene_version "9"; transcript_id "ENSRNOT00000116074"; transcript_version "2"; exon_number "7"; gene_name "Ptpn18"; gene_source "ensembl"; gene_biotype "protein_coding"; transcript_name "Ptpn18-204"; transcript_source "ensembl"; transcript_biotype "protein_coding"; exon_id "ENSRNOE00000625139"; exon_version "1";
9	ensembl	CDS	44181260	44181423	0	+	0	gene_id "ENSRNOG00000013415"; gene_version "9"; transcript_id "ENSRNOT00000116074"; transcript_version "2"; exon_number "7"; gene_name "Ptpn18"; gene_source "ensembl"; gene_biotype "protein_coding"; transcript_name "Ptpn18-204"; transcript_source "ensembl"; transcript_biotype "protein_coding"; protein_id "ENSRNOP00000092277"; protein_version "1";
9	ensembl	exon	44181626	44181768	0	+	.	gene_id "ENSRNOG00000013415"; gene_version "9"; transcript_id "ENSRNOT00000161797"; transcript_version "1"; exon_number "8"; gene_name "Ptpn18"; gene_source "ensembl"; gene_biotype "protein_coding"; transcript_name "Ptpn18-205"; transcript_source "ensembl"; transcript_biotype "protein_coding"; exon_id "ENSRNOE00000707064"; exon_version "1";
9	ensembl	CDS	44181626	44181768	0	+	0	gene_id "ENSRNOG00000013415"; gene_version "9"; transcript_id "ENSRNOT00000161797"; transcript_version "1"; exon_number "8"; gene_name "Ptpn18"; gene_source "ensembl"; gene_biotype "protein_coding"; transcript_name "Ptpn18-205"; transcript_source "ensembl"; transcript_biotype "protein_coding"; protein_id "ENSRNOP00000108231"; protein_version "1";
9	ensembl	exon	44181626	44181768	0	+	.	gene_id "ENSRNOG00000013415"; gene_version "9"; transcript_id "ENSRNOT00000084470"; transcript_version "3"; exon_number "8"; gene_name "Ptpn18"; gene_source "ensembl"; gene_biotype "protein_coding"; transcript_name "Ptpn18-202"; transcript_source "ensembl"; transcript_biotype "protein_coding"; exon_id "ENSRNOE00000707064"; exon_version "1";
9	ensembl	CDS	44181626	44181768	0	+	0	gene_id "ENSRNOG00000013415"; gene_version "9"; transcript_id "ENSRNOT00000084470"; transcript_version "3"; exon_number "8"; gene_name "Ptpn18"; gene_source "ensembl"; gene_biotype "protein_coding"; transcript_name "Ptpn18-202"; transcript_source "ensembl"; transcript_biotype "protein_coding"; protein_id "ENSRNOP00000069204"; protein_version "3";
9	ensembl	exon	44181626	44181768	0	+	.	gene_id "ENSRNOG00000013415"; gene_version "9"; transcript_id "ENSRNOT00000095122"; transcript_version "2"; exon_number "8"; gene_name "Ptpn18"; gene_source "ensembl"; gene_biotype "protein_coding"; transcript_name "Ptpn18-203"; transcript_source "ensembl"; transcript_biotype "protein_coding"; exon_id "ENSRNOE00000707064"; exon_version "1"; tag "Ensembl_canonical";
9	ensembl	CDS	44181626	44181768	0	+	0	gene_id "ENSRNOG00000013415"; gene_version "9"; transcript_id "ENSRNOT00000095122"; transcript_version "2"; exon_number "8"; gene_name "Ptpn18"; gene_source "ensembl"; gene_biotype "protein_coding"; transcript_name "Ptpn18-203"; transcript_source "ensembl"; transcript_biotype "protein_coding"; protein_id "ENSRNOP00000079548"; protein_version "2"; tag "Ensembl_canonical";
9	ensembl	exon	44181626	44181768	0	+	.	gene_id "ENSRNOG00000013415"; gene_version "9"; transcript_id "ENSRNOT00000067928"; transcript_version "5"; exon_number "8"; gene_name "Ptpn18"; gene_source "ensembl"; gene_biotype "protein_coding"; transcript_name "Ptpn18-201"; transcript_source "ensembl"; transcript_biotype "protein_coding"; exon_id "ENSRNOE00000707064"; exon_version "1";
9	ensembl	CDS	44181626	44181768	0	+	0	gene_id "ENSRNOG00000013415"; gene_version "9"; transcript_id "ENSRNOT00000067928"; transcript_version "5"; exon_number "8"; gene_name "Ptpn18"; gene_source "ensembl"; gene_biotype "protein_coding"; transcript_name "Ptpn18-201"; transcript_source "ensembl"; transcript_biotype "protein_coding"; protein_id "ENSRNOP00000061226"; protein_version "5";
9	ENSEMBL114_rn	exon	44181626	44181768	1.86934072507669	+	.	gene_id "ENSRNOG00000013415"; transcript_id "ENSRNOG00000013415_tx_5"; exon_id "9_44181626_44181768_+"; exonnum "4"; txlen "1954";
9	ENSEMBL114_rn	exon	44181626	44181768	1.29309138787589	+	.	gene_id "ENSRNOG00000013415"; transcript_id "ENSRNOG00000013415_tx_6"; exon_id "9_44181626_44181768_+"; exonnum "4"; txlen "1864";
9	ensembl	exon	44182877	44182943	0	+	.	gene_id "ENSRNOG00000013415"; gene_version "9"; transcript_id "ENSRNOT00000161797"; transcript_version "1"; exon_number "9"; gene_name "Ptpn18"; gene_source "ensembl"; gene_biotype "protein_coding"; transcript_name "Ptpn18-205"; transcript_source "ensembl"; transcript_biotype "protein_coding"; exon_id "ENSRNOE00000731560"; exon_version "1";
9	ensembl	CDS	44182877	44182943	0	+	1	gene_id "ENSRNOG00000013415"; gene_version "9"; transcript_id "ENSRNOT00000161797"; transcript_version "1"; exon_number "9"; gene_name "Ptpn18"; gene_source "ensembl"; gene_biotype "protein_coding"; transcript_name "Ptpn18-205"; transcript_source "ensembl"; transcript_biotype "protein_coding"; protein_id "ENSRNOP00000108231"; protein_version "1";
9	ensembl	exon	44182877	44182943	0	+	.	gene_id "ENSRNOG00000013415"; gene_version "9"; transcript_id "ENSRNOT00000084470"; transcript_version "3"; exon_number "9"; gene_name "Ptpn18"; gene_source "ensembl"; gene_biotype "protein_coding"; transcript_name "Ptpn18-202"; transcript_source "ensembl"; transcript_biotype "protein_coding"; exon_id "ENSRNOE00000731560"; exon_version "1";
9	ensembl	CDS	44182877	44182943	0	+	1	gene_id "ENSRNOG00000013415"; gene_version "9"; transcript_id "ENSRNOT00000084470"; transcript_version "3"; exon_number "9"; gene_name "Ptpn18"; gene_source "ensembl"; gene_biotype "protein_coding"; transcript_name "Ptpn18-202"; transcript_source "ensembl"; transcript_biotype "protein_coding"; protein_id "ENSRNOP00000069204"; protein_version "3";
9	ensembl	exon	44182877	44182943	0	+	.	gene_id "ENSRNOG00000013415"; gene_version "9"; transcript_id "ENSRNOT00000095122"; transcript_version "2"; exon_number "9"; gene_name "Ptpn18"; gene_source "ensembl"; gene_biotype "protein_coding"; transcript_name "Ptpn18-203"; transcript_source "ensembl"; transcript_biotype "protein_coding"; exon_id "ENSRNOE00000731560"; exon_version "1"; tag "Ensembl_canonical";
9	ensembl	CDS	44182877	44182943	0	+	1	gene_id "ENSRNOG00000013415"; gene_version "9"; transcript_id "ENSRNOT00000095122"; transcript_version "2"; exon_number "9"; gene_name "Ptpn18"; gene_source "ensembl"; gene_biotype "protein_coding"; transcript_name "Ptpn18-203"; transcript_source "ensembl"; transcript_biotype "protein_coding"; protein_id "ENSRNOP00000079548"; protein_version "2"; tag "Ensembl_canonical";
9	ensembl	exon	44182877	44182943	0	+	.	gene_id "ENSRNOG00000013415"; gene_version "9"; transcript_id "ENSRNOT00000116074"; transcript_version "2"; exon_number "8"; gene_name "Ptpn18"; gene_source "ensembl"; gene_biotype "protein_coding"; transcript_name "Ptpn18-204"; transcript_source "ensembl"; transcript_biotype "protein_coding"; exon_id "ENSRNOE00000731560"; exon_version "1";
9	ensembl	CDS	44182877	44182943	0	+	1	gene_id "ENSRNOG00000013415"; gene_version "9"; transcript_id "ENSRNOT00000116074"; transcript_version "2"; exon_number "8"; gene_name "Ptpn18"; gene_source "ensembl"; gene_biotype "protein_coding"; transcript_name "Ptpn18-204"; transcript_source "ensembl"; transcript_biotype "protein_coding"; protein_id "ENSRNOP00000092277"; protein_version "1";
9	ensembl	exon	44182877	44182943	0	+	.	gene_id "ENSRNOG00000013415"; gene_version "9"; transcript_id "ENSRNOT00000067928"; transcript_version "5"; exon_number "9"; gene_name "Ptpn18"; gene_source "ensembl"; gene_biotype "protein_coding"; transcript_name "Ptpn18-201"; transcript_source "ensembl"; transcript_biotype "protein_coding"; exon_id "ENSRNOE00000731560"; exon_version "1";
9	ensembl	CDS	44182877	44182943	0	+	1	gene_id "ENSRNOG00000013415"; gene_version "9"; transcript_id "ENSRNOT00000067928"; transcript_version "5"; exon_number "9"; gene_name "Ptpn18"; gene_source "ensembl"; gene_biotype "protein_coding"; transcript_name "Ptpn18-201"; transcript_source "ensembl"; transcript_biotype "protein_coding"; protein_id "ENSRNOP00000061226"; protein_version "5";
9	ENSEMBL114_rn	exon	44182877	44182943	1.86934072507669	+	.	gene_id "ENSRNOG00000013415"; transcript_id "ENSRNOG00000013415_tx_5"; exon_id "9_44182877_44182943_+"; exonnum "5"; txlen "1954";
9	ENSEMBL114_rn	exon	44182877	44182943	1.29309138787589	+	.	gene_id "ENSRNOG00000013415"; transcript_id "ENSRNOG00000013415_tx_6"; exon_id "9_44182877_44182943_+"; exonnum "5"; txlen "1864";
9	ensembl	exon	44183034	44183111	0	+	.	gene_id "ENSRNOG00000013415"; gene_version "9"; transcript_id "ENSRNOT00000161797"; transcript_version "1"; exon_number "10"; gene_name "Ptpn18"; gene_source "ensembl"; gene_biotype "protein_coding"; transcript_name "Ptpn18-205"; transcript_source "ensembl"; transcript_biotype "protein_coding"; exon_id "ENSRNOE00000818680"; exon_version "1";
9	ensembl	CDS	44183034	44183111	0	+	0	gene_id "ENSRNOG00000013415"; gene_version "9"; transcript_id "ENSRNOT00000161797"; transcript_version "1"; exon_number "10"; gene_name "Ptpn18"; gene_source "ensembl"; gene_biotype "protein_coding"; transcript_name "Ptpn18-205"; transcript_source "ensembl"; transcript_biotype "protein_coding"; protein_id "ENSRNOP00000108231"; protein_version "1";
9	ensembl	exon	44183034	44183111	0	+	.	gene_id "ENSRNOG00000013415"; gene_version "9"; transcript_id "ENSRNOT00000084470"; transcript_version "3"; exon_number "10"; gene_name "Ptpn18"; gene_source "ensembl"; gene_biotype "protein_coding"; transcript_name "Ptpn18-202"; transcript_source "ensembl"; transcript_biotype "protein_coding"; exon_id "ENSRNOE00000818680"; exon_version "1";
9	ensembl	CDS	44183034	44183111	0	+	0	gene_id "ENSRNOG00000013415"; gene_version "9"; transcript_id "ENSRNOT00000084470"; transcript_version "3"; exon_number "10"; gene_name "Ptpn18"; gene_source "ensembl"; gene_biotype "protein_coding"; transcript_name "Ptpn18-202"; transcript_source "ensembl"; transcript_biotype "protein_coding"; protein_id "ENSRNOP00000069204"; protein_version "3";
9	ensembl	exon	44183034	44183111	0	+	.	gene_id "ENSRNOG00000013415"; gene_version "9"; transcript_id "ENSRNOT00000095122"; transcript_version "2"; exon_number "10"; gene_name "Ptpn18"; gene_source "ensembl"; gene_biotype "protein_coding"; transcript_name "Ptpn18-203"; transcript_source "ensembl"; transcript_biotype "protein_coding"; exon_id "ENSRNOE00000818680"; exon_version "1"; tag "Ensembl_canonical";
9	ensembl	CDS	44183034	44183111	0	+	0	gene_id "ENSRNOG00000013415"; gene_version "9"; transcript_id "ENSRNOT00000095122"; transcript_version "2"; exon_number "10"; gene_name "Ptpn18"; gene_source "ensembl"; gene_biotype "protein_coding"; transcript_name "Ptpn18-203"; transcript_source "ensembl"; transcript_biotype "protein_coding"; protein_id "ENSRNOP00000079548"; protein_version "2"; tag "Ensembl_canonical";
9	ensembl	exon	44183034	44183111	0	+	.	gene_id "ENSRNOG00000013415"; gene_version "9"; transcript_id "ENSRNOT00000116074"; transcript_version "2"; exon_number "9"; gene_name "Ptpn18"; gene_source "ensembl"; gene_biotype "protein_coding"; transcript_name "Ptpn18-204"; transcript_source "ensembl"; transcript_biotype "protein_coding"; exon_id "ENSRNOE00000818680"; exon_version "1";
9	ensembl	CDS	44183034	44183111	0	+	0	gene_id "ENSRNOG00000013415"; gene_version "9"; transcript_id "ENSRNOT00000116074"; transcript_version "2"; exon_number "9"; gene_name "Ptpn18"; gene_source "ensembl"; gene_biotype "protein_coding"; transcript_name "Ptpn18-204"; transcript_source "ensembl"; transcript_biotype "protein_coding"; protein_id "ENSRNOP00000092277"; protein_version "1";
9	ensembl	exon	44183034	44183111	0	+	.	gene_id "ENSRNOG00000013415"; gene_version "9"; transcript_id "ENSRNOT00000067928"; transcript_version "5"; exon_number "10"; gene_name "Ptpn18"; gene_source "ensembl"; gene_biotype "protein_coding"; transcript_name "Ptpn18-201"; transcript_source "ensembl"; transcript_biotype "protein_coding"; exon_id "ENSRNOE00000818680"; exon_version "1";
9	ensembl	CDS	44183034	44183111	0	+	0	gene_id "ENSRNOG00000013415"; gene_version "9"; transcript_id "ENSRNOT00000067928"; transcript_version "5"; exon_number "10"; gene_name "Ptpn18"; gene_source "ensembl"; gene_biotype "protein_coding"; transcript_name "Ptpn18-201"; transcript_source "ensembl"; transcript_biotype "protein_coding"; protein_id "ENSRNOP00000061226"; protein_version "5";
9	ENSEMBL114_rn	exon	44183034	44183111	1.86934072507669	+	.	gene_id "ENSRNOG00000013415"; transcript_id "ENSRNOG00000013415_tx_5"; exon_id "9_44183034_44183111_+"; exonnum "6"; txlen "1954";
9	ENSEMBL114_rn	exon	44183034	44183111	1.29309138787589	+	.	gene_id "ENSRNOG00000013415"; transcript_id "ENSRNOG00000013415_tx_6"; exon_id "9_44183034_44183111_+"; exonnum "6"; txlen "1864";
9	ensembl	exon	44183205	44183294	0	+	.	gene_id "ENSRNOG00000013415"; gene_version "9"; transcript_id "ENSRNOT00000161797"; transcript_version "1"; exon_number "11"; gene_name "Ptpn18"; gene_source "ensembl"; gene_biotype "protein_coding"; transcript_name "Ptpn18-205"; transcript_source "ensembl"; transcript_biotype "protein_coding"; exon_id "ENSRNOE00000776122"; exon_version "1";
9	ensembl	CDS	44183205	44183294	0	+	0	gene_id "ENSRNOG00000013415"; gene_version "9"; transcript_id "ENSRNOT00000161797"; transcript_version "1"; exon_number "11"; gene_name "Ptpn18"; gene_source "ensembl"; gene_biotype "protein_coding"; transcript_name "Ptpn18-205"; transcript_source "ensembl"; transcript_biotype "protein_coding"; protein_id "ENSRNOP00000108231"; protein_version "1";
9	ensembl	exon	44183205	44183294	0	+	.	gene_id "ENSRNOG00000013415"; gene_version "9"; transcript_id "ENSRNOT00000095122"; transcript_version "2"; exon_number "11"; gene_name "Ptpn18"; gene_source "ensembl"; gene_biotype "protein_coding"; transcript_name "Ptpn18-203"; transcript_source "ensembl"; transcript_biotype "protein_coding"; exon_id "ENSRNOE00000776122"; exon_version "1"; tag "Ensembl_canonical";
9	ensembl	CDS	44183205	44183294	0	+	0	gene_id "ENSRNOG00000013415"; gene_version "9"; transcript_id "ENSRNOT00000095122"; transcript_version "2"; exon_number "11"; gene_name "Ptpn18"; gene_source "ensembl"; gene_biotype "protein_coding"; transcript_name "Ptpn18-203"; transcript_source "ensembl"; transcript_biotype "protein_coding"; protein_id "ENSRNOP00000079548"; protein_version "2"; tag "Ensembl_canonical";
9	ensembl	exon	44183205	44183294	0	+	.	gene_id "ENSRNOG00000013415"; gene_version "9"; transcript_id "ENSRNOT00000116074"; transcript_version "2"; exon_number "10"; gene_name "Ptpn18"; gene_source "ensembl"; gene_biotype "protein_coding"; transcript_name "Ptpn18-204"; transcript_source "ensembl"; transcript_biotype "protein_coding"; exon_id "ENSRNOE00000776122"; exon_version "1";
9	ensembl	CDS	44183205	44183294	0	+	0	gene_id "ENSRNOG00000013415"; gene_version "9"; transcript_id "ENSRNOT00000116074"; transcript_version "2"; exon_number "10"; gene_name "Ptpn18"; gene_source "ensembl"; gene_biotype "protein_coding"; transcript_name "Ptpn18-204"; transcript_source "ensembl"; transcript_biotype "protein_coding"; protein_id "ENSRNOP00000092277"; protein_version "1";
9	ensembl	exon	44183205	44183294	0	+	.	gene_id "ENSRNOG00000013415"; gene_version "9"; transcript_id "ENSRNOT00000067928"; transcript_version "5"; exon_number "11"; gene_name "Ptpn18"; gene_source "ensembl"; gene_biotype "protein_coding"; transcript_name "Ptpn18-201"; transcript_source "ensembl"; transcript_biotype "protein_coding"; exon_id "ENSRNOE00000776122"; exon_version "1";
9	ensembl	CDS	44183205	44183294	0	+	0	gene_id "ENSRNOG00000013415"; gene_version "9"; transcript_id "ENSRNOT00000067928"; transcript_version "5"; exon_number "11"; gene_name "Ptpn18"; gene_source "ensembl"; gene_biotype "protein_coding"; transcript_name "Ptpn18-201"; transcript_source "ensembl"; transcript_biotype "protein_coding"; protein_id "ENSRNOP00000061226"; protein_version "5";
9	ENSEMBL114_rn	exon	44183205	44183294	1.86934072507669	+	.	gene_id "ENSRNOG00000013415"; transcript_id "ENSRNOG00000013415_tx_5"; exon_id "9_44183205_44183294_+"; exonnum "7"; txlen "1954";
9	ensembl	exon	44183477	44183565	0	+	.	gene_id "ENSRNOG00000013415"; gene_version "9"; transcript_id "ENSRNOT00000161797"; transcript_version "1"; exon_number "12"; gene_name "Ptpn18"; gene_source "ensembl"; gene_biotype "protein_coding"; transcript_name "Ptpn18-205"; transcript_source "ensembl"; transcript_biotype "protein_coding"; exon_id "ENSRNOE00000772193"; exon_version "1";
9	ensembl	CDS	44183477	44183565	0	+	0	gene_id "ENSRNOG00000013415"; gene_version "9"; transcript_id "ENSRNOT00000161797"; transcript_version "1"; exon_number "12"; gene_name "Ptpn18"; gene_source "ensembl"; gene_biotype "protein_coding"; transcript_name "Ptpn18-205"; transcript_source "ensembl"; transcript_biotype "protein_coding"; protein_id "ENSRNOP00000108231"; protein_version "1";
9	ensembl	exon	44183477	44183565	0	+	.	gene_id "ENSRNOG00000013415"; gene_version "9"; transcript_id "ENSRNOT00000084470"; transcript_version "3"; exon_number "11"; gene_name "Ptpn18"; gene_source "ensembl"; gene_biotype "protein_coding"; transcript_name "Ptpn18-202"; transcript_source "ensembl"; transcript_biotype "protein_coding"; exon_id "ENSRNOE00000772193"; exon_version "1";
9	ensembl	CDS	44183477	44183565	0	+	0	gene_id "ENSRNOG00000013415"; gene_version "9"; transcript_id "ENSRNOT00000084470"; transcript_version "3"; exon_number "11"; gene_name "Ptpn18"; gene_source "ensembl"; gene_biotype "protein_coding"; transcript_name "Ptpn18-202"; transcript_source "ensembl"; transcript_biotype "protein_coding"; protein_id "ENSRNOP00000069204"; protein_version "3";
9	ensembl	exon	44183477	44183565	0	+	.	gene_id "ENSRNOG00000013415"; gene_version "9"; transcript_id "ENSRNOT00000095122"; transcript_version "2"; exon_number "12"; gene_name "Ptpn18"; gene_source "ensembl"; gene_biotype "protein_coding"; transcript_name "Ptpn18-203"; transcript_source "ensembl"; transcript_biotype "protein_coding"; exon_id "ENSRNOE00000772193"; exon_version "1"; tag "Ensembl_canonical";
9	ensembl	CDS	44183477	44183565	0	+	0	gene_id "ENSRNOG00000013415"; gene_version "9"; transcript_id "ENSRNOT00000095122"; transcript_version "2"; exon_number "12"; gene_name "Ptpn18"; gene_source "ensembl"; gene_biotype "protein_coding"; transcript_name "Ptpn18-203"; transcript_source "ensembl"; transcript_biotype "protein_coding"; protein_id "ENSRNOP00000079548"; protein_version "2"; tag "Ensembl_canonical";
9	ensembl	exon	44183477	44183565	0	+	.	gene_id "ENSRNOG00000013415"; gene_version "9"; transcript_id "ENSRNOT00000116074"; transcript_version "2"; exon_number "11"; gene_name "Ptpn18"; gene_source "ensembl"; gene_biotype "protein_coding"; transcript_name "Ptpn18-204"; transcript_source "ensembl"; transcript_biotype "protein_coding"; exon_id "ENSRNOE00000772193"; exon_version "1";
9	ensembl	CDS	44183477	44183565	0	+	0	gene_id "ENSRNOG00000013415"; gene_version "9"; transcript_id "ENSRNOT00000116074"; transcript_version "2"; exon_number "11"; gene_name "Ptpn18"; gene_source "ensembl"; gene_biotype "protein_coding"; transcript_name "Ptpn18-204"; transcript_source "ensembl"; transcript_biotype "protein_coding"; protein_id "ENSRNOP00000092277"; protein_version "1";
9	ensembl	exon	44183477	44183565	0	+	.	gene_id "ENSRNOG00000013415"; gene_version "9"; transcript_id "ENSRNOT00000067928"; transcript_version "5"; exon_number "12"; gene_name "Ptpn18"; gene_source "ensembl"; gene_biotype "protein_coding"; transcript_name "Ptpn18-201"; transcript_source "ensembl"; transcript_biotype "protein_coding"; exon_id "ENSRNOE00000772193"; exon_version "1";
9	ensembl	CDS	44183477	44183565	0	+	0	gene_id "ENSRNOG00000013415"; gene_version "9"; transcript_id "ENSRNOT00000067928"; transcript_version "5"; exon_number "12"; gene_name "Ptpn18"; gene_source "ensembl"; gene_biotype "protein_coding"; transcript_name "Ptpn18-201"; transcript_source "ensembl"; transcript_biotype "protein_coding"; protein_id "ENSRNOP00000061226"; protein_version "5";
9	ENSEMBL114_rn	exon	44183477	44183565	1.86934072507669	+	.	gene_id "ENSRNOG00000013415"; transcript_id "ENSRNOG00000013415_tx_5"; exon_id "9_44183477_44183565_+"; exonnum "8"; txlen "1954";
9	ENSEMBL114_rn	exon	44183477	44183565	1.29309138787589	+	.	gene_id "ENSRNOG00000013415"; transcript_id "ENSRNOG00000013415_tx_6"; exon_id "9_44183477_44183565_+"; exonnum "7"; txlen "1864";
9	sraer114_es	exon	44183587	44183674	22.4808876629232	+	.	gene_id "ENSRNOG00000013415"; transcript_id "ENSRNOG00000013415_tx_2"; exon_id "9_44183587_44183674_+"; exonnum "1"; txlen "1220";
9	ensembl	exon	44184204	44184409	0	+	.	gene_id "ENSRNOG00000013415"; gene_version "9"; transcript_id "ENSRNOT00000161797"; transcript_version "1"; exon_number "13"; gene_name "Ptpn18"; gene_source "ensembl"; gene_biotype "protein_coding"; transcript_name "Ptpn18-205"; transcript_source "ensembl"; transcript_biotype "protein_coding"; exon_id "ENSRNOE00000745201"; exon_version "1";
9	ensembl	CDS	44184204	44184409	0	+	1	gene_id "ENSRNOG00000013415"; gene_version "9"; transcript_id "ENSRNOT00000161797"; transcript_version "1"; exon_number "13"; gene_name "Ptpn18"; gene_source "ensembl"; gene_biotype "protein_coding"; transcript_name "Ptpn18-205"; transcript_source "ensembl"; transcript_biotype "protein_coding"; protein_id "ENSRNOP00000108231"; protein_version "1";
9	ensembl	exon	44184204	44184409	0	+	.	gene_id "ENSRNOG00000013415"; gene_version "9"; transcript_id "ENSRNOT00000084470"; transcript_version "3"; exon_number "12"; gene_name "Ptpn18"; gene_source "ensembl"; gene_biotype "protein_coding"; transcript_name "Ptpn18-202"; transcript_source "ensembl"; transcript_biotype "protein_coding"; exon_id "ENSRNOE00000745201"; exon_version "1";
9	ensembl	CDS	44184204	44184409	0	+	1	gene_id "ENSRNOG00000013415"; gene_version "9"; transcript_id "ENSRNOT00000084470"; transcript_version "3"; exon_number "12"; gene_name "Ptpn18"; gene_source "ensembl"; gene_biotype "protein_coding"; transcript_name "Ptpn18-202"; transcript_source "ensembl"; transcript_biotype "protein_coding"; protein_id "ENSRNOP00000069204"; protein_version "3";
9	ensembl	exon	44184204	44184409	0	+	.	gene_id "ENSRNOG00000013415"; gene_version "9"; transcript_id "ENSRNOT00000095122"; transcript_version "2"; exon_number "13"; gene_name "Ptpn18"; gene_source "ensembl"; gene_biotype "protein_coding"; transcript_name "Ptpn18-203"; transcript_source "ensembl"; transcript_biotype "protein_coding"; exon_id "ENSRNOE00000745201"; exon_version "1"; tag "Ensembl_canonical";
9	ensembl	CDS	44184204	44184409	0	+	1	gene_id "ENSRNOG00000013415"; gene_version "9"; transcript_id "ENSRNOT00000095122"; transcript_version "2"; exon_number "13"; gene_name "Ptpn18"; gene_source "ensembl"; gene_biotype "protein_coding"; transcript_name "Ptpn18-203"; transcript_source "ensembl"; transcript_biotype "protein_coding"; protein_id "ENSRNOP00000079548"; protein_version "2"; tag "Ensembl_canonical";
9	ensembl	exon	44184204	44184409	0	+	.	gene_id "ENSRNOG00000013415"; gene_version "9"; transcript_id "ENSRNOT00000116074"; transcript_version "2"; exon_number "12"; gene_name "Ptpn18"; gene_source "ensembl"; gene_biotype "protein_coding"; transcript_name "Ptpn18-204"; transcript_source "ensembl"; transcript_biotype "protein_coding"; exon_id "ENSRNOE00000745201"; exon_version "1";
9	ensembl	CDS	44184204	44184409	0	+	1	gene_id "ENSRNOG00000013415"; gene_version "9"; transcript_id "ENSRNOT00000116074"; transcript_version "2"; exon_number "12"; gene_name "Ptpn18"; gene_source "ensembl"; gene_biotype "protein_coding"; transcript_name "Ptpn18-204"; transcript_source "ensembl"; transcript_biotype "protein_coding"; protein_id "ENSRNOP00000092277"; protein_version "1";
9	ensembl	exon	44184204	44184409	0	+	.	gene_id "ENSRNOG00000013415"; gene_version "9"; transcript_id "ENSRNOT00000067928"; transcript_version "5"; exon_number "13"; gene_name "Ptpn18"; gene_source "ensembl"; gene_biotype "protein_coding"; transcript_name "Ptpn18-201"; transcript_source "ensembl"; transcript_biotype "protein_coding"; exon_id "ENSRNOE00000745201"; exon_version "1";
9	ensembl	CDS	44184204	44184409	0	+	1	gene_id "ENSRNOG00000013415"; gene_version "9"; transcript_id "ENSRNOT00000067928"; transcript_version "5"; exon_number "13"; gene_name "Ptpn18"; gene_source "ensembl"; gene_biotype "protein_coding"; transcript_name "Ptpn18-201"; transcript_source "ensembl"; transcript_biotype "protein_coding"; protein_id "ENSRNOP00000061226"; protein_version "5";
9	ENSEMBL114_rn	exon	44184204	44184409	22.4808876629232	+	.	gene_id "ENSRNOG00000013415"; transcript_id "ENSRNOG00000013415_tx_2"; exon_id "9_44184204_44184409_+"; exonnum "2"; txlen "1220";
9	ENSEMBL114_rn	exon	44184204	44184409	1.86934072507669	+	.	gene_id "ENSRNOG00000013415"; transcript_id "ENSRNOG00000013415_tx_5"; exon_id "9_44184204_44184409_+"; exonnum "9"; txlen "1954";
9	ENSEMBL114_rn	exon	44184204	44184409	1.29309138787589	+	.	gene_id "ENSRNOG00000013415"; transcript_id "ENSRNOG00000013415_tx_6"; exon_id "9_44184204_44184409_+"; exonnum "8"; txlen "1864";
9	ensembl	exon	44184775	44184849	0	+	.	gene_id "ENSRNOG00000013415"; gene_version "9"; transcript_id "ENSRNOT00000161797"; transcript_version "1"; exon_number "14"; gene_name "Ptpn18"; gene_source "ensembl"; gene_biotype "protein_coding"; transcript_name "Ptpn18-205"; transcript_source "ensembl"; transcript_biotype "protein_coding"; exon_id "ENSRNOE00000232372"; exon_version "1";
9	ensembl	CDS	44184775	44184849	0	+	2	gene_id "ENSRNOG00000013415"; gene_version "9"; transcript_id "ENSRNOT00000161797"; transcript_version "1"; exon_number "14"; gene_name "Ptpn18"; gene_source "ensembl"; gene_biotype "protein_coding"; transcript_name "Ptpn18-205"; transcript_source "ensembl"; transcript_biotype "protein_coding"; protein_id "ENSRNOP00000108231"; protein_version "1";
9	ensembl	exon	44184775	44184849	0	+	.	gene_id "ENSRNOG00000013415"; gene_version "9"; transcript_id "ENSRNOT00000084470"; transcript_version "3"; exon_number "13"; gene_name "Ptpn18"; gene_source "ensembl"; gene_biotype "protein_coding"; transcript_name "Ptpn18-202"; transcript_source "ensembl"; transcript_biotype "protein_coding"; exon_id "ENSRNOE00000232372"; exon_version "1";
9	ensembl	CDS	44184775	44184849	0	+	2	gene_id "ENSRNOG00000013415"; gene_version "9"; transcript_id "ENSRNOT00000084470"; transcript_version "3"; exon_number "13"; gene_name "Ptpn18"; gene_source "ensembl"; gene_biotype "protein_coding"; transcript_name "Ptpn18-202"; transcript_source "ensembl"; transcript_biotype "protein_coding"; protein_id "ENSRNOP00000069204"; protein_version "3";
9	ensembl	exon	44184775	44184849	0	+	.	gene_id "ENSRNOG00000013415"; gene_version "9"; transcript_id "ENSRNOT00000095122"; transcript_version "2"; exon_number "14"; gene_name "Ptpn18"; gene_source "ensembl"; gene_biotype "protein_coding"; transcript_name "Ptpn18-203"; transcript_source "ensembl"; transcript_biotype "protein_coding"; exon_id "ENSRNOE00000232372"; exon_version "1"; tag "Ensembl_canonical";
9	ensembl	CDS	44184775	44184849	0	+	2	gene_id "ENSRNOG00000013415"; gene_version "9"; transcript_id "ENSRNOT00000095122"; transcript_version "2"; exon_number "14"; gene_name "Ptpn18"; gene_source "ensembl"; gene_biotype "protein_coding"; transcript_name "Ptpn18-203"; transcript_source "ensembl"; transcript_biotype "protein_coding"; protein_id "ENSRNOP00000079548"; protein_version "2"; tag "Ensembl_canonical";
9	ensembl	exon	44184775	44184849	0	+	.	gene_id "ENSRNOG00000013415"; gene_version "9"; transcript_id "ENSRNOT00000116074"; transcript_version "2"; exon_number "13"; gene_name "Ptpn18"; gene_source "ensembl"; gene_biotype "protein_coding"; transcript_name "Ptpn18-204"; transcript_source "ensembl"; transcript_biotype "protein_coding"; exon_id "ENSRNOE00000232372"; exon_version "1";
9	ensembl	CDS	44184775	44184849	0	+	2	gene_id "ENSRNOG00000013415"; gene_version "9"; transcript_id "ENSRNOT00000116074"; transcript_version "2"; exon_number "13"; gene_name "Ptpn18"; gene_source "ensembl"; gene_biotype "protein_coding"; transcript_name "Ptpn18-204"; transcript_source "ensembl"; transcript_biotype "protein_coding"; protein_id "ENSRNOP00000092277"; protein_version "1";
9	ensembl	exon	44184775	44184849	0	+	.	gene_id "ENSRNOG00000013415"; gene_version "9"; transcript_id "ENSRNOT00000067928"; transcript_version "5"; exon_number "14"; gene_name "Ptpn18"; gene_source "ensembl"; gene_biotype "protein_coding"; transcript_name "Ptpn18-201"; transcript_source "ensembl"; transcript_biotype "protein_coding"; exon_id "ENSRNOE00000232372"; exon_version "1";
9	ensembl	CDS	44184775	44184849	0	+	2	gene_id "ENSRNOG00000013415"; gene_version "9"; transcript_id "ENSRNOT00000067928"; transcript_version "5"; exon_number "14"; gene_name "Ptpn18"; gene_source "ensembl"; gene_biotype "protein_coding"; transcript_name "Ptpn18-201"; transcript_source "ensembl"; transcript_biotype "protein_coding"; protein_id "ENSRNOP00000061226"; protein_version "5";
9	ENSEMBL114_rn	exon	44184775	44184849	22.4808876629232	+	.	gene_id "ENSRNOG00000013415"; transcript_id "ENSRNOG00000013415_tx_2"; exon_id "9_44184775_44184849_+"; exonnum "3"; txlen "1220";
9	ENSEMBL114_rn	exon	44184775	44184849	1.86934072507669	+	.	gene_id "ENSRNOG00000013415"; transcript_id "ENSRNOG00000013415_tx_5"; exon_id "9_44184775_44184849_+"; exonnum "10"; txlen "1954";
9	ENSEMBL114_rn	exon	44184775	44184849	1.29309138787589	+	.	gene_id "ENSRNOG00000013415"; transcript_id "ENSRNOG00000013415_tx_6"; exon_id "9_44184775_44184849_+"; exonnum "9"; txlen "1864";
9	ensembl	CDS	44185034	44185098	0	+	2	gene_id "ENSRNOG00000013415"; gene_version "9"; transcript_id "ENSRNOT00000161797"; transcript_version "1"; exon_number "15"; gene_name "Ptpn18"; gene_source "ensembl"; gene_biotype "protein_coding"; transcript_name "Ptpn18-205"; transcript_source "ensembl"; transcript_biotype "protein_coding"; protein_id "ENSRNOP00000108231"; protein_version "1";
9	ensembl	CDS	44185034	44185098	0	+	2	gene_id "ENSRNOG00000013415"; gene_version "9"; transcript_id "ENSRNOT00000084470"; transcript_version "3"; exon_number "14"; gene_name "Ptpn18"; gene_source "ensembl"; gene_biotype "protein_coding"; transcript_name "Ptpn18-202"; transcript_source "ensembl"; transcript_biotype "protein_coding"; protein_id "ENSRNOP00000069204"; protein_version "3";
9	ensembl	CDS	44185034	44185098	0	+	2	gene_id "ENSRNOG00000013415"; gene_version "9"; transcript_id "ENSRNOT00000095122"; transcript_version "2"; exon_number "15"; gene_name "Ptpn18"; gene_source "ensembl"; gene_biotype "protein_coding"; transcript_name "Ptpn18-203"; transcript_source "ensembl"; transcript_biotype "protein_coding"; protein_id "ENSRNOP00000079548"; protein_version "2"; tag "Ensembl_canonical";
9	ensembl	CDS	44185034	44185098	0	+	2	gene_id "ENSRNOG00000013415"; gene_version "9"; transcript_id "ENSRNOT00000116074"; transcript_version "2"; exon_number "14"; gene_name "Ptpn18"; gene_source "ensembl"; gene_biotype "protein_coding"; transcript_name "Ptpn18-204"; transcript_source "ensembl"; transcript_biotype "protein_coding"; protein_id "ENSRNOP00000092277"; protein_version "1";
9	ensembl	exon	44185034	44185884	0	+	.	gene_id "ENSRNOG00000013415"; gene_version "9"; transcript_id "ENSRNOT00000161797"; transcript_version "1"; exon_number "15"; gene_name "Ptpn18"; gene_source "ensembl"; gene_biotype "protein_coding"; transcript_name "Ptpn18-205"; transcript_source "ensembl"; transcript_biotype "protein_coding"; exon_id "ENSRNOE00000733466"; exon_version "1";
9	ensembl	exon	44185034	44185884	0	+	.	gene_id "ENSRNOG00000013415"; gene_version "9"; transcript_id "ENSRNOT00000084470"; transcript_version "3"; exon_number "14"; gene_name "Ptpn18"; gene_source "ensembl"; gene_biotype "protein_coding"; transcript_name "Ptpn18-202"; transcript_source "ensembl"; transcript_biotype "protein_coding"; exon_id "ENSRNOE00000733466"; exon_version "1";
9	ensembl	exon	44185034	44185884	0	+	.	gene_id "ENSRNOG00000013415"; gene_version "9"; transcript_id "ENSRNOT00000095122"; transcript_version "2"; exon_number "15"; gene_name "Ptpn18"; gene_source "ensembl"; gene_biotype "protein_coding"; transcript_name "Ptpn18-203"; transcript_source "ensembl"; transcript_biotype "protein_coding"; exon_id "ENSRNOE00000733466"; exon_version "1"; tag "Ensembl_canonical";
9	ensembl	exon	44185034	44185884	0	+	.	gene_id "ENSRNOG00000013415"; gene_version "9"; transcript_id "ENSRNOT00000116074"; transcript_version "2"; exon_number "14"; gene_name "Ptpn18"; gene_source "ensembl"; gene_biotype "protein_coding"; transcript_name "Ptpn18-204"; transcript_source "ensembl"; transcript_biotype "protein_coding"; exon_id "ENSRNOE00000733466"; exon_version "1";
9	ENSEMBL114_rn	exon	44185034	44185884	22.4808876629232	+	.	gene_id "ENSRNOG00000013415"; transcript_id "ENSRNOG00000013415_tx_2"; exon_id "9_44185034_44185884_+"; exonnum "4"; txlen "1220";
9	ENSEMBL114_rn	exon	44185034	44185884	1.86934072507669	+	.	gene_id "ENSRNOG00000013415"; transcript_id "ENSRNOG00000013415_tx_5"; exon_id "9_44185034_44185884_+"; exonnum "11"; txlen "1954";
9	ENSEMBL114_rn	exon	44185034	44185884	1.29309138787589	+	.	gene_id "ENSRNOG00000013415"; transcript_id "ENSRNOG00000013415_tx_6"; exon_id "9_44185034_44185884_+"; exonnum "10"; txlen "1864";
9	ensembl	stop_codon	44185099	44185101	0	+	0	gene_id "ENSRNOG00000013415"; gene_version "9"; transcript_id "ENSRNOT00000161797"; transcript_version "1"; exon_number "15"; gene_name "Ptpn18"; gene_source "ensembl"; gene_biotype "protein_coding"; transcript_name "Ptpn18-205"; transcript_source "ensembl"; transcript_biotype "protein_coding";
9	ensembl	stop_codon	44185099	44185101	0	+	0	gene_id "ENSRNOG00000013415"; gene_version "9"; transcript_id "ENSRNOT00000084470"; transcript_version "3"; exon_number "14"; gene_name "Ptpn18"; gene_source "ensembl"; gene_biotype "protein_coding"; transcript_name "Ptpn18-202"; transcript_source "ensembl"; transcript_biotype "protein_coding";
9	ensembl	stop_codon	44185099	44185101	0	+	0	gene_id "ENSRNOG00000013415"; gene_version "9"; transcript_id "ENSRNOT00000095122"; transcript_version "2"; exon_number "15"; gene_name "Ptpn18"; gene_source "ensembl"; gene_biotype "protein_coding"; transcript_name "Ptpn18-203"; transcript_source "ensembl"; transcript_biotype "protein_coding"; tag "Ensembl_canonical";
9	ensembl	stop_codon	44185099	44185101	0	+	0	gene_id "ENSRNOG00000013415"; gene_version "9"; transcript_id "ENSRNOT00000116074"; transcript_version "2"; exon_number "14"; gene_name "Ptpn18"; gene_source "ensembl"; gene_biotype "protein_coding"; transcript_name "Ptpn18-204"; transcript_source "ensembl"; transcript_biotype "protein_coding";
9	ensembl	three_prime_utr	44185102	44185884	0	+	.	gene_id "ENSRNOG00000013415"; gene_version "9"; transcript_id "ENSRNOT00000161797"; transcript_version "1"; gene_name "Ptpn18"; gene_source "ensembl"; gene_biotype "protein_coding"; transcript_name "Ptpn18-205"; transcript_source "ensembl"; transcript_biotype "protein_coding";
9	ensembl	three_prime_utr	44185102	44185884	0	+	.	gene_id "ENSRNOG00000013415"; gene_version "9"; transcript_id "ENSRNOT00000084470"; transcript_version "3"; gene_name "Ptpn18"; gene_source "ensembl"; gene_biotype "protein_coding"; transcript_name "Ptpn18-202"; transcript_source "ensembl"; transcript_biotype "protein_coding";
9	ensembl	three_prime_utr	44185102	44185884	0	+	.	gene_id "ENSRNOG00000013415"; gene_version "9"; transcript_id "ENSRNOT00000095122"; transcript_version "2"; gene_name "Ptpn18"; gene_source "ensembl"; gene_biotype "protein_coding"; transcript_name "Ptpn18-203"; transcript_source "ensembl"; transcript_biotype "protein_coding"; tag "Ensembl_canonical";
9	ensembl	three_prime_utr	44185102	44185884	0	+	.	gene_id "ENSRNOG00000013415"; gene_version "9"; transcript_id "ENSRNOT00000116074"; transcript_version "2"; gene_name "Ptpn18"; gene_source "ensembl"; gene_biotype "protein_coding"; transcript_name "Ptpn18-204"; transcript_source "ensembl"; transcript_biotype "protein_coding";
9	ensembl	CDS	44186907	44186914	0	+	2	gene_id "ENSRNOG00000013415"; gene_version "9"; transcript_id "ENSRNOT00000067928"; transcript_version "5"; exon_number "15"; gene_name "Ptpn18"; gene_source "ensembl"; gene_biotype "protein_coding"; transcript_name "Ptpn18-201"; transcript_source "ensembl"; transcript_biotype "protein_coding"; protein_id "ENSRNOP00000061226"; protein_version "5";
9	ensembl	exon	44186907	44186917	0	+	.	gene_id "ENSRNOG00000013415"; gene_version "9"; transcript_id "ENSRNOT00000067928"; transcript_version "5"; exon_number "15"; gene_name "Ptpn18"; gene_source "ensembl"; gene_biotype "protein_coding"; transcript_name "Ptpn18-201"; transcript_source "ensembl"; transcript_biotype "protein_coding"; exon_id "ENSRNOE00000734242"; exon_version "1";
9	ensembl	stop_codon	44186915	44186917	0	+	0	gene_id "ENSRNOG00000013415"; gene_version "9"; transcript_id "ENSRNOT00000067928"; transcript_version "5"; exon_number "15"; gene_name "Ptpn18"; gene_source "ensembl"; gene_biotype "protein_coding"; transcript_name "Ptpn18-201"; transcript_source "ensembl"; transcript_biotype "protein_coding";
9	ensembl	exon	44187679	44188813	0	+	.	gene_id "ENSRNOG00000084938"; gene_version "1"; transcript_id "ENSRNOT00000122368"; transcript_version "1"; exon_number "1"; gene_source "ensembl"; gene_biotype "lncRNA"; transcript_source "ensembl"; transcript_biotype "lncRNA"; exon_id "ENSRNOE00000746328"; exon_version "1"; tag "Ensembl_canonical";
9	ensembl	gene	44187679	44193557	0	+	.	gene_id "ENSRNOG00000084938"; gene_version "1"; gene_source "ensembl"; gene_biotype "lncRNA";
9	ensembl	transcript	44187679	44193557	0	+	.	gene_id "ENSRNOG00000084938"; gene_version "1"; transcript_id "ENSRNOT00000122368"; transcript_version "1"; gene_source "ensembl"; gene_biotype "lncRNA"; transcript_source "ensembl"; transcript_biotype "lncRNA"; tag "Ensembl_canonical";
9	ensembl	exon	44188475	44188813	0	+	.	gene_id "ENSRNOG00000084938"; gene_version "1"; transcript_id "ENSRNOT00000146300"; transcript_version "1"; exon_number "1"; gene_source "ensembl"; gene_biotype "lncRNA"; transcript_source "ensembl"; transcript_biotype "lncRNA"; exon_id "ENSRNOE00000803044"; exon_version "1";
9	ENSEMBL114_rn	exon	44188475	44188813	1.25595357332416	+	.	gene_id "ENSRNOG00000084938"; transcript_id "ENSRNOG00000084938_tx_1"; exon_id "9_44188475_44188813_+"; exonnum "1"; txlen "618";
9	ENSEMBL114_rn	exon	44188475	44188813	0.0188789142480437	+	.	gene_id "ENSRNOG00000084938"; transcript_id "ENSRNOG00000084938_tx_3"; exon_id "9_44188475_44188813_+"; exonnum "1"; txlen "679";
9	ensembl	transcript	44188475	44192809	0	+	.	gene_id "ENSRNOG00000084938"; gene_version "1"; transcript_id "ENSRNOT00000146300"; transcript_version "1"; gene_source "ensembl"; gene_biotype "lncRNA"; transcript_source "ensembl"; transcript_biotype "lncRNA";
9	ensembl	exon	44190207	44190582	0	+	.	gene_id "ENSRNOG00000084938"; gene_version "1"; transcript_id "ENSRNOT00000162919"; transcript_version "1"; exon_number "1"; gene_source "ensembl"; gene_biotype "lncRNA"; transcript_source "ensembl"; transcript_biotype "lncRNA"; exon_id "ENSRNOE00000814079"; exon_version "1";
9	ENSEMBL114_rn	exon	44190207	44190582	0.160715413659974	+	.	gene_id "ENSRNOG00000084938"; transcript_id "ENSRNOG00000084938_tx_2"; exon_id "9_44190207_44190582_+"; exonnum "1"; txlen "655";
9	ENSEMBL114_rn	exon	44190207	44190582	0.0188789142480437	+	.	gene_id "ENSRNOG00000084938"; transcript_id "ENSRNOG00000084938_tx_4"; exon_id "9_44190207_44190582_+"; exonnum "1"; txlen "716";
9	ensembl	transcript	44190207	44191626	0	+	.	gene_id "ENSRNOG00000084938"; gene_version "1"; transcript_id "ENSRNOT00000162919"; transcript_version "1"; gene_source "ensembl"; gene_biotype "lncRNA"; transcript_source "ensembl"; transcript_biotype "lncRNA";
9	ensembl	exon	44190959	44191161	0	+	.	gene_id "ENSRNOG00000084938"; gene_version "1"; transcript_id "ENSRNOT00000122368"; transcript_version "1"; exon_number "2"; gene_source "ensembl"; gene_biotype "lncRNA"; transcript_source "ensembl"; transcript_biotype "lncRNA"; exon_id "ENSRNOE00000805817"; exon_version "1"; tag "Ensembl_canonical";
9	ensembl	exon	44190959	44191161	0	+	.	gene_id "ENSRNOG00000084938"; gene_version "1"; transcript_id "ENSRNOT00000146300"; transcript_version "1"; exon_number "2"; gene_source "ensembl"; gene_biotype "lncRNA"; transcript_source "ensembl"; transcript_biotype "lncRNA"; exon_id "ENSRNOE00000805817"; exon_version "1";
9	ENSEMBL114_rn	exon	44190959	44191161	1.25595357332416	+	.	gene_id "ENSRNOG00000084938"; transcript_id "ENSRNOG00000084938_tx_1"; exon_id "9_44190959_44191161_+"; exonnum "2"; txlen "618";
9	ENSEMBL114_rn	exon	44190959	44191161	0.160715413659974	+	.	gene_id "ENSRNOG00000084938"; transcript_id "ENSRNOG00000084938_tx_2"; exon_id "9_44190959_44191161_+"; exonnum "2"; txlen "655";
9	ENSEMBL114_rn	exon	44190959	44191161	0.0188789142480437	+	.	gene_id "ENSRNOG00000084938"; transcript_id "ENSRNOG00000084938_tx_3"; exon_id "9_44190959_44191161_+"; exonnum "2"; txlen "679";
9	ENSEMBL114_rn	exon	44190959	44191161	0.0188789142480437	+	.	gene_id "ENSRNOG00000084938"; transcript_id "ENSRNOG00000084938_tx_4"; exon_id "9_44190959_44191161_+"; exonnum "2"; txlen "716";
9	ensembl	exon	44190959	44191626	0	+	.	gene_id "ENSRNOG00000084938"; gene_version "1"; transcript_id "ENSRNOT00000162919"; transcript_version "1"; exon_number "2"; gene_source "ensembl"; gene_biotype "lncRNA"; transcript_source "ensembl"; transcript_biotype "lncRNA"; exon_id "ENSRNOE00000816600"; exon_version "1";
9	sraer114_mid	exon	44192344	44192404	0.0188789142480437	+	.	gene_id "ENSRNOG00000084938"; transcript_id "ENSRNOG00000084938_tx_3"; exon_id "9_44192344_44192404_+"; exonnum "3"; txlen "679";
9	sraer114_mid	exon	44192344	44192404	0.0188789142480437	+	.	gene_id "ENSRNOG00000084938"; transcript_id "ENSRNOG00000084938_tx_4"; exon_id "9_44192344_44192404_+"; exonnum "3"; txlen "716";
9	ensembl	exon	44192344	44192809	0	+	.	gene_id "ENSRNOG00000084938"; gene_version "1"; transcript_id "ENSRNOT00000146300"; transcript_version "1"; exon_number "3"; gene_source "ensembl"; gene_biotype "lncRNA"; transcript_source "ensembl"; transcript_biotype "lncRNA"; exon_id "ENSRNOE00000674188"; exon_version "1";
9	sraer114_mid	exon	44193381	44193456	1.25595357332416	+	.	gene_id "ENSRNOG00000084938"; transcript_id "ENSRNOG00000084938_tx_1"; exon_id "9_44193381_44193456_+"; exonnum "3"; txlen "618";
9	sraer114_mid	exon	44193381	44193456	0.160715413659974	+	.	gene_id "ENSRNOG00000084938"; transcript_id "ENSRNOG00000084938_tx_2"; exon_id "9_44193381_44193456_+"; exonnum "3"; txlen "655";
9	sraer114_mid	exon	44193381	44193456	0.0188789142480437	+	.	gene_id "ENSRNOG00000084938"; transcript_id "ENSRNOG00000084938_tx_3"; exon_id "9_44193381_44193456_+"; exonnum "4"; txlen "679";
9	sraer114_mid	exon	44193381	44193456	0.0188789142480437	+	.	gene_id "ENSRNOG00000084938"; transcript_id "ENSRNOG00000084938_tx_4"; exon_id "9_44193381_44193456_+"; exonnum "4"; txlen "716";
9	ensembl	exon	44193381	44193557	0	+	.	gene_id "ENSRNOG00000084938"; gene_version "1"; transcript_id "ENSRNOT00000122368"; transcript_version "1"; exon_number "3"; gene_source "ensembl"; gene_biotype "lncRNA"; transcript_source "ensembl"; transcript_biotype "lncRNA"; exon_id "ENSRNOE00000721531"; exon_version "1"; tag "Ensembl_canonical";
9	sraer114_mid	exon	44196002	44196208	0.105188210837071	+	.	gene_id "ENSRNOG00000023858"; transcript_id "ENSRNOG00000023858_tx_5"; exon_id "9_44196002_44196208_+"; exonnum "1"; txlen "1473";
9	sraer114_mid	exon	44196002	44196208	0.105188210837071	+	.	gene_id "ENSRNOG00000023858"; transcript_id "ENSRNOG00000023858_tx_6"; exon_id "9_44196002_44196208_+"; exonnum "1"; txlen "1502";
9	sraer114_mid	exon	44196002	44196208	0.105188210837071	+	.	gene_id "ENSRNOG00000023858"; transcript_id "ENSRNOG00000023858_tx_7"; exon_id "9_44196002_44196208_+"; exonnum "1"; txlen "1303";
9	sraer114_mid	exon	44196763	44196842	0.199934953909641	+	.	gene_id "ENSRNOG00000023858"; transcript_id "ENSRNOG00000023858_tx_3"; exon_id "9_44196763_44196842_+"; exonnum "1"; txlen "933";
9	sraer114_mid	exon	44196763	44196842	0.197955150367515	+	.	gene_id "ENSRNOG00000023858"; transcript_id "ENSRNOG00000023858_tx_4"; exon_id "9_44196763_44196842_+"; exonnum "1"; txlen "1103";
9	sraer114_mid	exon	44196763	44196842	0.105188210837071	+	.	gene_id "ENSRNOG00000023858"; transcript_id "ENSRNOG00000023858_tx_5"; exon_id "9_44196763_44196842_+"; exonnum "2"; txlen "1473";
9	sraer114_mid	exon	44196763	44196842	0.105188210837071	+	.	gene_id "ENSRNOG00000023858"; transcript_id "ENSRNOG00000023858_tx_6"; exon_id "9_44196763_44196842_+"; exonnum "2"; txlen "1502";
9	sraer114_mid	exon	44196763	44196842	0.105188210837071	+	.	gene_id "ENSRNOG00000023858"; transcript_id "ENSRNOG00000023858_tx_7"; exon_id "9_44196763_44196842_+"; exonnum "2"; txlen "1303";
9	ensembl	five_prime_utr	44203214	44203269	0	+	.	gene_id "ENSRNOG00000023858"; gene_version "7"; transcript_id "ENSRNOT00000148729"; transcript_version "1"; gene_name "Prss39"; gene_source "ensembl"; gene_biotype "protein_coding"; transcript_name "Prss39-202"; transcript_source "ensembl"; transcript_biotype "protein_coding"; tag "Ensembl_canonical";
9	ensembl	exon	44203214	44203326	0	+	.	gene_id "ENSRNOG00000023858"; gene_version "7"; transcript_id "ENSRNOT00000148729"; transcript_version "1"; exon_number "1"; gene_name "Prss39"; gene_source "ensembl"; gene_biotype "protein_coding"; transcript_name "Prss39-202"; transcript_source "ensembl"; transcript_biotype "protein_coding"; exon_id "ENSRNOE00000701180"; exon_version "1"; tag "Ensembl_canonical";
9	ensembl	transcript	44203214	44208916	0	+	.	gene_id "ENSRNOG00000023858"; gene_version "7"; transcript_id "ENSRNOT00000148729"; transcript_version "1"; gene_name "Prss39"; gene_source "ensembl"; gene_biotype "protein_coding"; transcript_name "Prss39-202"; transcript_source "ensembl"; transcript_biotype "protein_coding"; tag "Ensembl_canonical";
9	ensembl	gene	44203214	44208920	0	+	.	gene_id "ENSRNOG00000023858"; gene_version "7"; gene_name "Prss39"; gene_source "ensembl"; gene_biotype "protein_coding";
9	ensembl	five_prime_utr	44203248	44203545	0	+	.	gene_id "ENSRNOG00000023858"; gene_version "7"; transcript_id "ENSRNOT00000034214"; transcript_version "6"; gene_name "Prss39"; gene_source "ensembl"; gene_biotype "protein_coding"; transcript_name "Prss39-201"; transcript_source "ensembl"; transcript_biotype "protein_coding";
9	ensembl	exon	44203248	44203723	0	+	.	gene_id "ENSRNOG00000023858"; gene_version "7"; transcript_id "ENSRNOT00000034214"; transcript_version "6"; exon_number "1"; gene_name "Prss39"; gene_source "ensembl"; gene_biotype "protein_coding"; transcript_name "Prss39-201"; transcript_source "ensembl"; transcript_biotype "protein_coding"; exon_id "ENSRNOE00000230056"; exon_version "2";
9	ensembl	transcript	44203248	44208920	0	+	.	gene_id "ENSRNOG00000023858"; gene_version "7"; transcript_id "ENSRNOT00000034214"; transcript_version "6"; gene_name "Prss39"; gene_source "ensembl"; gene_biotype "protein_coding"; transcript_name "Prss39-201"; transcript_source "ensembl"; transcript_biotype "protein_coding";
9	ensembl	start_codon	44203270	44203272	0	+	0	gene_id "ENSRNOG00000023858"; gene_version "7"; transcript_id "ENSRNOT00000148729"; transcript_version "1"; exon_number "1"; gene_name "Prss39"; gene_source "ensembl"; gene_biotype "protein_coding"; transcript_name "Prss39-202"; transcript_source "ensembl"; transcript_biotype "protein_coding"; tag "Ensembl_canonical";
9	ensembl	CDS	44203270	44203326	0	+	0	gene_id "ENSRNOG00000023858"; gene_version "7"; transcript_id "ENSRNOT00000148729"; transcript_version "1"; exon_number "1"; gene_name "Prss39"; gene_source "ensembl"; gene_biotype "protein_coding"; transcript_name "Prss39-202"; transcript_source "ensembl"; transcript_biotype "protein_coding"; protein_id "ENSRNOP00000107426"; protein_version "1"; tag "Ensembl_canonical";
9	ensembl	start_codon	44203546	44203548	0	+	0	gene_id "ENSRNOG00000023858"; gene_version "7"; transcript_id "ENSRNOT00000034214"; transcript_version "6"; exon_number "1"; gene_name "Prss39"; gene_source "ensembl"; gene_biotype "protein_coding"; transcript_name "Prss39-201"; transcript_source "ensembl"; transcript_biotype "protein_coding";
9	ensembl	CDS	44203546	44203723	0	+	0	gene_id "ENSRNOG00000023858"; gene_version "7"; transcript_id "ENSRNOT00000034214"; transcript_version "6"; exon_number "1"; gene_name "Prss39"; gene_source "ensembl"; gene_biotype "protein_coding"; transcript_name "Prss39-201"; transcript_source "ensembl"; transcript_biotype "protein_coding"; protein_id "ENSRNOP00000038053"; protein_version "3";
9	ensembl	exon	44203626	44203723	0	+	.	gene_id "ENSRNOG00000023858"; gene_version "7"; transcript_id "ENSRNOT00000148729"; transcript_version "1"; exon_number "2"; gene_name "Prss39"; gene_source "ensembl"; gene_biotype "protein_coding"; transcript_name "Prss39-202"; transcript_source "ensembl"; transcript_biotype "protein_coding"; exon_id "ENSRNOE00000716353"; exon_version "1"; tag "Ensembl_canonical";
9	ensembl	CDS	44203626	44203723	0	+	0	gene_id "ENSRNOG00000023858"; gene_version "7"; transcript_id "ENSRNOT00000148729"; transcript_version "1"; exon_number "2"; gene_name "Prss39"; gene_source "ensembl"; gene_biotype "protein_coding"; transcript_name "Prss39-202"; transcript_source "ensembl"; transcript_biotype "protein_coding"; protein_id "ENSRNOP00000107426"; protein_version "1"; tag "Ensembl_canonical";
9	ENSEMBL114_rn	exon	44203626	44203723	0.199934953909641	+	.	gene_id "ENSRNOG00000023858"; transcript_id "ENSRNOG00000023858_tx_3"; exon_id "9_44203626_44203723_+"; exonnum "2"; txlen "933";
9	ENSEMBL114_rn	exon	44203626	44203723	0.197955150367515	+	.	gene_id "ENSRNOG00000023858"; transcript_id "ENSRNOG00000023858_tx_4"; exon_id "9_44203626_44203723_+"; exonnum "2"; txlen "1103";
9	ENSEMBL114_rn	exon	44203626	44203723	0.105188210837071	+	.	gene_id "ENSRNOG00000023858"; transcript_id "ENSRNOG00000023858_tx_5"; exon_id "9_44203626_44203723_+"; exonnum "3"; txlen "1473";
9	ENSEMBL114_rn	exon	44203626	44203723	0.105188210837071	+	.	gene_id "ENSRNOG00000023858"; transcript_id "ENSRNOG00000023858_tx_6"; exon_id "9_44203626_44203723_+"; exonnum "3"; txlen "1502";
9	ENSEMBL114_rn	exon	44203626	44203723	0.105188210837071	+	.	gene_id "ENSRNOG00000023858"; transcript_id "ENSRNOG00000023858_tx_7"; exon_id "9_44203626_44203723_+"; exonnum "3"; txlen "1303";
9	ensembl	exon	44204310	44204501	0	+	.	gene_id "ENSRNOG00000023858"; gene_version "7"; transcript_id "ENSRNOT00000148729"; transcript_version "1"; exon_number "3"; gene_name "Prss39"; gene_source "ensembl"; gene_biotype "protein_coding"; transcript_name "Prss39-202"; transcript_source "ensembl"; transcript_biotype "protein_coding"; exon_id "ENSRNOE00000785473"; exon_version "1"; tag "Ensembl_canonical";
9	ensembl	CDS	44204310	44204501	0	+	1	gene_id "ENSRNOG00000023858"; gene_version "7"; transcript_id "ENSRNOT00000148729"; transcript_version "1"; exon_number "3"; gene_name "Prss39"; gene_source "ensembl"; gene_biotype "protein_coding"; transcript_name "Prss39-202"; transcript_source "ensembl"; transcript_biotype "protein_coding"; protein_id "ENSRNOP00000107426"; protein_version "1"; tag "Ensembl_canonical";
9	ENSEMBL114_rn	exon	44204310	44204501	0.105188210837071	+	.	gene_id "ENSRNOG00000023858"; transcript_id "ENSRNOG00000023858_tx_6"; exon_id "9_44204310_44204501_+"; exonnum "4"; txlen "1502";
9	ensembl	exon	44204339	44204501	0	+	.	gene_id "ENSRNOG00000023858"; gene_version "7"; transcript_id "ENSRNOT00000034214"; transcript_version "6"; exon_number "2"; gene_name "Prss39"; gene_source "ensembl"; gene_biotype "protein_coding"; transcript_name "Prss39-201"; transcript_source "ensembl"; transcript_biotype "protein_coding"; exon_id "ENSRNOE00000229660"; exon_version "1";
9	ensembl	CDS	44204339	44204501	0	+	2	gene_id "ENSRNOG00000023858"; gene_version "7"; transcript_id "ENSRNOT00000034214"; transcript_version "6"; exon_number "2"; gene_name "Prss39"; gene_source "ensembl"; gene_biotype "protein_coding"; transcript_name "Prss39-201"; transcript_source "ensembl"; transcript_biotype "protein_coding"; protein_id "ENSRNOP00000038053"; protein_version "3";
9	ENSEMBL114_rn	exon	44204339	44204501	0.105188210837071	+	.	gene_id "ENSRNOG00000023858"; transcript_id "ENSRNOG00000023858_tx_5"; exon_id "9_44204339_44204501_+"; exonnum "4"; txlen "1473";
9	ENSEMBL114_rn	exon	44204339	44204501	0.105188210837071	+	.	gene_id "ENSRNOG00000023858"; transcript_id "ENSRNOG00000023858_tx_7"; exon_id "9_44204339_44204501_+"; exonnum "4"; txlen "1303";
9	sraer114_es	exon	44204796	44204932	1.66776635073568	+	.	gene_id "ENSRNOG00000023858"; transcript_id "ENSRNOG00000023858_tx_1"; exon_id "9_44204796_44204932_+"; exonnum "1"; txlen "1062";
9	sraer114_es	exon	44204796	44204932	1.66776635073568	+	.	gene_id "ENSRNOG00000023858"; transcript_id "ENSRNOG00000023858_tx_2"; exon_id "9_44204796_44204932_+"; exonnum "1"; txlen "892";
9	ensembl	exon	44205068	44205342	0	+	.	gene_id "ENSRNOG00000023858"; gene_version "7"; transcript_id "ENSRNOT00000034214"; transcript_version "6"; exon_number "3"; gene_name "Prss39"; gene_source "ensembl"; gene_biotype "protein_coding"; transcript_name "Prss39-201"; transcript_source "ensembl"; transcript_biotype "protein_coding"; exon_id "ENSRNOE00000229651"; exon_version "1";
9	ensembl	CDS	44205068	44205342	0	+	1	gene_id "ENSRNOG00000023858"; gene_version "7"; transcript_id "ENSRNOT00000034214"; transcript_version "6"; exon_number "3"; gene_name "Prss39"; gene_source "ensembl"; gene_biotype "protein_coding"; transcript_name "Prss39-201"; transcript_source "ensembl"; transcript_biotype "protein_coding"; protein_id "ENSRNOP00000038053"; protein_version "3";
9	ensembl	exon	44205068	44205342	0	+	.	gene_id "ENSRNOG00000023858"; gene_version "7"; transcript_id "ENSRNOT00000148729"; transcript_version "1"; exon_number "4"; gene_name "Prss39"; gene_source "ensembl"; gene_biotype "protein_coding"; transcript_name "Prss39-202"; transcript_source "ensembl"; transcript_biotype "protein_coding"; exon_id "ENSRNOE00000229651"; exon_version "1"; tag "Ensembl_canonical";
9	ensembl	CDS	44205068	44205342	0	+	1	gene_id "ENSRNOG00000023858"; gene_version "7"; transcript_id "ENSRNOT00000148729"; transcript_version "1"; exon_number "4"; gene_name "Prss39"; gene_source "ensembl"; gene_biotype "protein_coding"; transcript_name "Prss39-202"; transcript_source "ensembl"; transcript_biotype "protein_coding"; protein_id "ENSRNOP00000107426"; protein_version "1"; tag "Ensembl_canonical";
9	ENSEMBL114_rn	exon	44205068	44205342	1.66776635073568	+	.	gene_id "ENSRNOG00000023858"; transcript_id "ENSRNOG00000023858_tx_1"; exon_id "9_44205068_44205342_+"; exonnum "2"; txlen "1062";
9	ENSEMBL114_rn	exon	44205068	44205342	1.66776635073568	+	.	gene_id "ENSRNOG00000023858"; transcript_id "ENSRNOG00000023858_tx_2"; exon_id "9_44205068_44205342_+"; exonnum "2"; txlen "892";
9	ENSEMBL114_rn	exon	44205068	44205342	0.199934953909641	+	.	gene_id "ENSRNOG00000023858"; transcript_id "ENSRNOG00000023858_tx_3"; exon_id "9_44205068_44205342_+"; exonnum "3"; txlen "933";
9	ENSEMBL114_rn	exon	44205068	44205342	0.197955150367515	+	.	gene_id "ENSRNOG00000023858"; transcript_id "ENSRNOG00000023858_tx_4"; exon_id "9_44205068_44205342_+"; exonnum "3"; txlen "1103";
9	ENSEMBL114_rn	exon	44205068	44205342	0.105188210837071	+	.	gene_id "ENSRNOG00000023858"; transcript_id "ENSRNOG00000023858_tx_5"; exon_id "9_44205068_44205342_+"; exonnum "5"; txlen "1473";
9	ENSEMBL114_rn	exon	44205068	44205342	0.105188210837071	+	.	gene_id "ENSRNOG00000023858"; transcript_id "ENSRNOG00000023858_tx_6"; exon_id "9_44205068_44205342_+"; exonnum "5"; txlen "1502";
9	ENSEMBL114_rn	exon	44205068	44205342	0.105188210837071	+	.	gene_id "ENSRNOG00000023858"; transcript_id "ENSRNOG00000023858_tx_7"; exon_id "9_44205068_44205342_+"; exonnum "5"; txlen "1303";
9	ensembl	exon	44207665	44207834	0	+	.	gene_id "ENSRNOG00000023858"; gene_version "7"; transcript_id "ENSRNOT00000034214"; transcript_version "6"; exon_number "4"; gene_name "Prss39"; gene_source "ensembl"; gene_biotype "protein_coding"; transcript_name "Prss39-201"; transcript_source "ensembl"; transcript_biotype "protein_coding"; exon_id "ENSRNOE00000229642"; exon_version "1";
9	ensembl	CDS	44207665	44207834	0	+	2	gene_id "ENSRNOG00000023858"; gene_version "7"; transcript_id "ENSRNOT00000034214"; transcript_version "6"; exon_number "4"; gene_name "Prss39"; gene_source "ensembl"; gene_biotype "protein_coding"; transcript_name "Prss39-201"; transcript_source "ensembl"; transcript_biotype "protein_coding"; protein_id "ENSRNOP00000038053"; protein_version "3";
9	ensembl	exon	44207665	44207834	0	+	.	gene_id "ENSRNOG00000023858"; gene_version "7"; transcript_id "ENSRNOT00000148729"; transcript_version "1"; exon_number "5"; gene_name "Prss39"; gene_source "ensembl"; gene_biotype "protein_coding"; transcript_name "Prss39-202"; transcript_source "ensembl"; transcript_biotype "protein_coding"; exon_id "ENSRNOE00000229642"; exon_version "1"; tag "Ensembl_canonical";
9	ensembl	CDS	44207665	44207834	0	+	2	gene_id "ENSRNOG00000023858"; gene_version "7"; transcript_id "ENSRNOT00000148729"; transcript_version "1"; exon_number "5"; gene_name "Prss39"; gene_source "ensembl"; gene_biotype "protein_coding"; transcript_name "Prss39-202"; transcript_source "ensembl"; transcript_biotype "protein_coding"; protein_id "ENSRNOP00000107426"; protein_version "1"; tag "Ensembl_canonical";
9	ENSEMBL114_rn	exon	44207665	44207834	1.66776635073568	+	.	gene_id "ENSRNOG00000023858"; transcript_id "ENSRNOG00000023858_tx_1"; exon_id "9_44207665_44207834_+"; exonnum "3"; txlen "1062";
9	ENSEMBL114_rn	exon	44207665	44207834	0.197955150367515	+	.	gene_id "ENSRNOG00000023858"; transcript_id "ENSRNOG00000023858_tx_4"; exon_id "9_44207665_44207834_+"; exonnum "4"; txlen "1103";
9	ENSEMBL114_rn	exon	44207665	44207834	0.105188210837071	+	.	gene_id "ENSRNOG00000023858"; transcript_id "ENSRNOG00000023858_tx_5"; exon_id "9_44207665_44207834_+"; exonnum "6"; txlen "1473";
9	ENSEMBL114_rn	exon	44207665	44207834	0.105188210837071	+	.	gene_id "ENSRNOG00000023858"; transcript_id "ENSRNOG00000023858_tx_6"; exon_id "9_44207665_44207834_+"; exonnum "6"; txlen "1502";
9	ensembl	CDS	44208437	44208757	0	+	0	gene_id "ENSRNOG00000023858"; gene_version "7"; transcript_id "ENSRNOT00000034214"; transcript_version "6"; exon_number "5"; gene_name "Prss39"; gene_source "ensembl"; gene_biotype "protein_coding"; transcript_name "Prss39-201"; transcript_source "ensembl"; transcript_biotype "protein_coding"; protein_id "ENSRNOP00000038053"; protein_version "3";
9	ensembl	CDS	44208437	44208757	0	+	0	gene_id "ENSRNOG00000023858"; gene_version "7"; transcript_id "ENSRNOT00000148729"; transcript_version "1"; exon_number "6"; gene_name "Prss39"; gene_source "ensembl"; gene_biotype "protein_coding"; transcript_name "Prss39-202"; transcript_source "ensembl"; transcript_biotype "protein_coding"; protein_id "ENSRNOP00000107426"; protein_version "1"; tag "Ensembl_canonical";
9	ensembl	exon	44208437	44208916	0	+	.	gene_id "ENSRNOG00000023858"; gene_version "7"; transcript_id "ENSRNOT00000148729"; transcript_version "1"; exon_number "6"; gene_name "Prss39"; gene_source "ensembl"; gene_biotype "protein_coding"; transcript_name "Prss39-202"; transcript_source "ensembl"; transcript_biotype "protein_coding"; exon_id "ENSRNOE00000734039"; exon_version "1"; tag "Ensembl_canonical";
9	ENSEMBL114_rn	exon	44208437	44208916	1.66776635073568	+	.	gene_id "ENSRNOG00000023858"; transcript_id "ENSRNOG00000023858_tx_1"; exon_id "9_44208437_44208916_+"; exonnum "4"; txlen "1062";
9	ENSEMBL114_rn	exon	44208437	44208916	1.66776635073568	+	.	gene_id "ENSRNOG00000023858"; transcript_id "ENSRNOG00000023858_tx_2"; exon_id "9_44208437_44208916_+"; exonnum "3"; txlen "892";
9	ENSEMBL114_rn	exon	44208437	44208916	0.199934953909641	+	.	gene_id "ENSRNOG00000023858"; transcript_id "ENSRNOG00000023858_tx_3"; exon_id "9_44208437_44208916_+"; exonnum "4"; txlen "933";
9	ENSEMBL114_rn	exon	44208437	44208916	0.197955150367515	+	.	gene_id "ENSRNOG00000023858"; transcript_id "ENSRNOG00000023858_tx_4"; exon_id "9_44208437_44208916_+"; exonnum "5"; txlen "1103";
9	ENSEMBL114_rn	exon	44208437	44208916	0.105188210837071	+	.	gene_id "ENSRNOG00000023858"; transcript_id "ENSRNOG00000023858_tx_5"; exon_id "9_44208437_44208916_+"; exonnum "7"; txlen "1473";
9	ENSEMBL114_rn	exon	44208437	44208916	0.105188210837071	+	.	gene_id "ENSRNOG00000023858"; transcript_id "ENSRNOG00000023858_tx_6"; exon_id "9_44208437_44208916_+"; exonnum "7"; txlen "1502";
9	ENSEMBL114_rn	exon	44208437	44208916	0.105188210837071	+	.	gene_id "ENSRNOG00000023858"; transcript_id "ENSRNOG00000023858_tx_7"; exon_id "9_44208437_44208916_+"; exonnum "6"; txlen "1303";
9	ensembl	exon	44208437	44208920	0	+	.	gene_id "ENSRNOG00000023858"; gene_version "7"; transcript_id "ENSRNOT00000034214"; transcript_version "6"; exon_number "5"; gene_name "Prss39"; gene_source "ensembl"; gene_biotype "protein_coding"; transcript_name "Prss39-201"; transcript_source "ensembl"; transcript_biotype "protein_coding"; exon_id "ENSRNOE00000230051"; exon_version "5";
9	ensembl	stop_codon	44208758	44208760	0	+	0	gene_id "ENSRNOG00000023858"; gene_version "7"; transcript_id "ENSRNOT00000034214"; transcript_version "6"; exon_number "5"; gene_name "Prss39"; gene_source "ensembl"; gene_biotype "protein_coding"; transcript_name "Prss39-201"; transcript_source "ensembl"; transcript_biotype "protein_coding";
9	ensembl	stop_codon	44208758	44208760	0	+	0	gene_id "ENSRNOG00000023858"; gene_version "7"; transcript_id "ENSRNOT00000148729"; transcript_version "1"; exon_number "6"; gene_name "Prss39"; gene_source "ensembl"; gene_biotype "protein_coding"; transcript_name "Prss39-202"; transcript_source "ensembl"; transcript_biotype "protein_coding"; tag "Ensembl_canonical";
9	ensembl	three_prime_utr	44208761	44208916	0	+	.	gene_id "ENSRNOG00000023858"; gene_version "7"; transcript_id "ENSRNOT00000148729"; transcript_version "1"; gene_name "Prss39"; gene_source "ensembl"; gene_biotype "protein_coding"; transcript_name "Prss39-202"; transcript_source "ensembl"; transcript_biotype "protein_coding"; tag "Ensembl_canonical";
9	ensembl	three_prime_utr	44208761	44208920	0	+	.	gene_id "ENSRNOG00000023858"; gene_version "7"; transcript_id "ENSRNOT00000034214"; transcript_version "6"; gene_name "Prss39"; gene_source "ensembl"; gene_biotype "protein_coding"; transcript_name "Prss39-201"; transcript_source "ensembl"; transcript_biotype "protein_coding";
9	ensembl	exon	44235020	44235044	0	+	.	gene_id "ENSRNOG00000042646"; gene_version "5"; transcript_id "ENSRNOT00000104316"; transcript_version "2"; exon_number "1"; gene_name "Cfc1"; gene_source "ensembl"; gene_biotype "protein_coding"; transcript_name "Cfc1-202"; transcript_source "ensembl"; transcript_biotype "protein_coding"; exon_id "ENSRNOE00000769984"; exon_version "1"; tag "Ensembl_canonical";
9	ensembl	five_prime_utr	44235020	44235044	0	+	.	gene_id "ENSRNOG00000042646"; gene_version "5"; transcript_id "ENSRNOT00000104316"; transcript_version "2"; gene_name "Cfc1"; gene_source "ensembl"; gene_biotype "protein_coding"; transcript_name "Cfc1-202"; transcript_source "ensembl"; transcript_biotype "protein_coding"; tag "Ensembl_canonical";
9	ENSEMBL114_rn	exon	44235020	44235044	0.420772442419225	+	.	gene_id "ENSRNOG00000042646"; transcript_id "ENSRNOG00000042646_tx_2"; exon_id "9_44235020_44235044_+"; exonnum "1"; txlen "1431";
9	ENSEMBL114_rn	exon	44235020	44235044	0.0488610663916572	+	.	gene_id "ENSRNOG00000042646"; transcript_id "ENSRNOG00000042646_tx_3"; exon_id "9_44235020_44235044_+"; exonnum "1"; txlen "1282";
9	ENSEMBL114_rn	exon	44235020	44235044	0.0488610663916572	+	.	gene_id "ENSRNOG00000042646"; transcript_id "ENSRNOG00000042646_tx_4"; exon_id "9_44235020_44235044_+"; exonnum "1"; txlen "1472";
9	ensembl	gene	44235020	44247845	0	+	.	gene_id "ENSRNOG00000042646"; gene_version "5"; gene_name "Cfc1"; gene_source "ensembl"; gene_biotype "protein_coding";
9	ensembl	transcript	44235020	44247845	0	+	.	gene_id "ENSRNOG00000042646"; gene_version "5"; transcript_id "ENSRNOT00000104316"; transcript_version "2"; gene_name "Cfc1"; gene_source "ensembl"; gene_biotype "protein_coding"; transcript_name "Cfc1-202"; transcript_source "ensembl"; transcript_biotype "protein_coding"; tag "Ensembl_canonical";
9	sraer114_es	exon	44235567	44235896	0.0212728452317419	+	.	gene_id "ENSRNOG00000042646"; transcript_id "ENSRNOG00000042646_tx_6"; exon_id "9_44235567_44235896_+"; exonnum "1"; txlen "1587";
9	sraer114_es	exon	44235567	44235896	0.0212728452317419	+	.	gene_id "ENSRNOG00000042646"; transcript_id "ENSRNOG00000042646_tx_7"; exon_id "9_44235567_44235896_+"; exonnum "1"; txlen "1777";
9	sraer114_mid	exon	44236059	44236099	0.0488610663916572	+	.	gene_id "ENSRNOG00000042646"; transcript_id "ENSRNOG00000042646_tx_3"; exon_id "9_44236059_44236099_+"; exonnum "2"; txlen "1282";
9	sraer114_mid	exon	44236059	44236099	0.0488610663916572	+	.	gene_id "ENSRNOG00000042646"; transcript_id "ENSRNOG00000042646_tx_4"; exon_id "9_44236059_44236099_+"; exonnum "2"; txlen "1472";
9	sraer114_mid	exon	44236059	44236099	0.0212728452317419	+	.	gene_id "ENSRNOG00000042646"; transcript_id "ENSRNOG00000042646_tx_6"; exon_id "9_44236059_44236099_+"; exonnum "2"; txlen "1587";
9	sraer114_mid	exon	44236059	44236099	0.0212728452317419	+	.	gene_id "ENSRNOG00000042646"; transcript_id "ENSRNOG00000042646_tx_7"; exon_id "9_44236059_44236099_+"; exonnum "2"; txlen "1777";
9	ensembl	exon	44236598	44236632	0	+	.	gene_id "ENSRNOG00000042646"; gene_version "5"; transcript_id "ENSRNOT00000104316"; transcript_version "2"; exon_number "2"; gene_name "Cfc1"; gene_source "ensembl"; gene_biotype "protein_coding"; transcript_name "Cfc1-202"; transcript_source "ensembl"; transcript_biotype "protein_coding"; exon_id "ENSRNOE00000582981"; exon_version "1"; tag "Ensembl_canonical";
9	ensembl	five_prime_utr	44236598	44236632	0	+	.	gene_id "ENSRNOG00000042646"; gene_version "5"; transcript_id "ENSRNOT00000104316"; transcript_version "2"; gene_name "Cfc1"; gene_source "ensembl"; gene_biotype "protein_coding"; transcript_name "Cfc1-202"; transcript_source "ensembl"; transcript_biotype "protein_coding"; tag "Ensembl_canonical";
9	ENSEMBL114_rn	exon	44236598	44236632	0.420772442419225	+	.	gene_id "ENSRNOG00000042646"; transcript_id "ENSRNOG00000042646_tx_2"; exon_id "9_44236598_44236632_+"; exonnum "2"; txlen "1431";
9	ENSEMBL114_rn	exon	44236598	44236632	0.0488610663916572	+	.	gene_id "ENSRNOG00000042646"; transcript_id "ENSRNOG00000042646_tx_3"; exon_id "9_44236598_44236632_+"; exonnum "3"; txlen "1282";
9	ENSEMBL114_rn	exon	44236598	44236632	0.0488610663916572	+	.	gene_id "ENSRNOG00000042646"; transcript_id "ENSRNOG00000042646_tx_4"; exon_id "9_44236598_44236632_+"; exonnum "3"; txlen "1472";
9	ENSEMBL114_rn	exon	44236598	44236632	0.0212728452317419	+	.	gene_id "ENSRNOG00000042646"; transcript_id "ENSRNOG00000042646_tx_6"; exon_id "9_44236598_44236632_+"; exonnum "3"; txlen "1587";
9	ENSEMBL114_rn	exon	44236598	44236632	0.0212728452317419	+	.	gene_id "ENSRNOG00000042646"; transcript_id "ENSRNOG00000042646_tx_7"; exon_id "9_44236598_44236632_+"; exonnum "3"; txlen "1777";
9	sraer114_es	exon	44236927	44237126	0.0382246437757862	+	.	gene_id "ENSRNOG00000042646"; transcript_id "ENSRNOG00000042646_tx_5"; exon_id "9_44236927_44237126_+"; exonnum "1"; txlen "1571";
9	sraer114_mid	exon	44238019	44238208	0.420772442419225	+	.	gene_id "ENSRNOG00000042646"; transcript_id "ENSRNOG00000042646_tx_2"; exon_id "9_44238019_44238208_+"; exonnum "3"; txlen "1431";
9	sraer114_mid	exon	44238019	44238208	0.0488610663916572	+	.	gene_id "ENSRNOG00000042646"; transcript_id "ENSRNOG00000042646_tx_4"; exon_id "9_44238019_44238208_+"; exonnum "4"; txlen "1472";
9	sraer114_mid	exon	44238019	44238208	0.0382246437757862	+	.	gene_id "ENSRNOG00000042646"; transcript_id "ENSRNOG00000042646_tx_5"; exon_id "9_44238019_44238208_+"; exonnum "2"; txlen "1571";
9	sraer114_mid	exon	44238019	44238208	0.0212728452317419	+	.	gene_id "ENSRNOG00000042646"; transcript_id "ENSRNOG00000042646_tx_7"; exon_id "9_44238019_44238208_+"; exonnum "4"; txlen "1777";
9	ensembl	five_prime_utr	44240386	44240763	0	+	.	gene_id "ENSRNOG00000042646"; gene_version "5"; transcript_id "ENSRNOT00000104316"; transcript_version "2"; gene_name "Cfc1"; gene_source "ensembl"; gene_biotype "protein_coding"; transcript_name "Cfc1-202"; transcript_source "ensembl"; transcript_biotype "protein_coding"; tag "Ensembl_canonical";
9	ensembl	exon	44240386	44240816	0	+	.	gene_id "ENSRNOG00000042646"; gene_version "5"; transcript_id "ENSRNOT00000104316"; transcript_version "2"; exon_number "3"; gene_name "Cfc1"; gene_source "ensembl"; gene_biotype "protein_coding"; transcript_name "Cfc1-202"; transcript_source "ensembl"; transcript_biotype "protein_coding"; exon_id "ENSRNOE00000624597"; exon_version "1"; tag "Ensembl_canonical";
9	ENSEMBL114_rn	exon	44240386	44240816	0.420772442419225	+	.	gene_id "ENSRNOG00000042646"; transcript_id "ENSRNOG00000042646_tx_2"; exon_id "9_44240386_44240816_+"; exonnum "4"; txlen "1431";
9	ENSEMBL114_rn	exon	44240386	44240816	0.0488610663916572	+	.	gene_id "ENSRNOG00000042646"; transcript_id "ENSRNOG00000042646_tx_3"; exon_id "9_44240386_44240816_+"; exonnum "4"; txlen "1282";
9	ENSEMBL114_rn	exon	44240386	44240816	0.0488610663916572	+	.	gene_id "ENSRNOG00000042646"; transcript_id "ENSRNOG00000042646_tx_4"; exon_id "9_44240386_44240816_+"; exonnum "5"; txlen "1472";
9	ENSEMBL114_rn	exon	44240386	44240816	0.0382246437757862	+	.	gene_id "ENSRNOG00000042646"; transcript_id "ENSRNOG00000042646_tx_5"; exon_id "9_44240386_44240816_+"; exonnum "3"; txlen "1571";
9	ENSEMBL114_rn	exon	44240386	44240816	0.0212728452317419	+	.	gene_id "ENSRNOG00000042646"; transcript_id "ENSRNOG00000042646_tx_6"; exon_id "9_44240386_44240816_+"; exonnum "4"; txlen "1587";
9	ENSEMBL114_rn	exon	44240386	44240816	0.0212728452317419	+	.	gene_id "ENSRNOG00000042646"; transcript_id "ENSRNOG00000042646_tx_7"; exon_id "9_44240386_44240816_+"; exonnum "5"; txlen "1777";
9	ensembl	five_prime_utr	44240508	44240806	0	+	.	gene_id "ENSRNOG00000042646"; gene_version "5"; transcript_id "ENSRNOT00000066284"; transcript_version "5"; gene_name "Cfc1"; gene_source "ensembl"; gene_biotype "protein_coding"; transcript_name "Cfc1-201"; transcript_source "ensembl"; transcript_biotype "protein_coding";
9	ensembl	exon	44240508	44240816	0	+	.	gene_id "ENSRNOG00000042646"; gene_version "5"; transcript_id "ENSRNOT00000066284"; transcript_version "5"; exon_number "1"; gene_name "Cfc1"; gene_source "ensembl"; gene_biotype "protein_coding"; transcript_name "Cfc1-201"; transcript_source "ensembl"; transcript_biotype "protein_coding"; exon_id "ENSRNOE00000640343"; exon_version "1";
9	ensembl	transcript	44240508	44247845	0	+	.	gene_id "ENSRNOG00000042646"; gene_version "5"; transcript_id "ENSRNOT00000066284"; transcript_version "5"; gene_name "Cfc1"; gene_source "ensembl"; gene_biotype "protein_coding"; transcript_name "Cfc1-201"; transcript_source "ensembl"; transcript_biotype "protein_coding";
9	ensembl	start_codon	44240764	44240766	0	+	0	gene_id "ENSRNOG00000042646"; gene_version "5"; transcript_id "ENSRNOT00000104316"; transcript_version "2"; exon_number "3"; gene_name "Cfc1"; gene_source "ensembl"; gene_biotype "protein_coding"; transcript_name "Cfc1-202"; transcript_source "ensembl"; transcript_biotype "protein_coding"; tag "Ensembl_canonical";
9	ensembl	CDS	44240764	44240816	0	+	0	gene_id "ENSRNOG00000042646"; gene_version "5"; transcript_id "ENSRNOT00000104316"; transcript_version "2"; exon_number "3"; gene_name "Cfc1"; gene_source "ensembl"; gene_biotype "protein_coding"; transcript_name "Cfc1-202"; transcript_source "ensembl"; transcript_biotype "protein_coding"; protein_id "ENSRNOP00000084880"; protein_version "1"; tag "Ensembl_canonical";
9	ensembl	start_codon	44240807	44240809	0	+	0	gene_id "ENSRNOG00000042646"; gene_version "5"; transcript_id "ENSRNOT00000066284"; transcript_version "5"; exon_number "1"; gene_name "Cfc1"; gene_source "ensembl"; gene_biotype "protein_coding"; transcript_name "Cfc1-201"; transcript_source "ensembl"; transcript_biotype "protein_coding";
9	ensembl	CDS	44240807	44240816	0	+	0	gene_id "ENSRNOG00000042646"; gene_version "5"; transcript_id "ENSRNOT00000066284"; transcript_version "5"; exon_number "1"; gene_name "Cfc1"; gene_source "ensembl"; gene_biotype "protein_coding"; transcript_name "Cfc1-201"; transcript_source "ensembl"; transcript_biotype "protein_coding"; protein_id "ENSRNOP00000062738"; protein_version "4";
9	ensembl	exon	44241071	44241120	0	+	.	gene_id "ENSRNOG00000042646"; gene_version "5"; transcript_id "ENSRNOT00000104316"; transcript_version "2"; exon_number "4"; gene_name "Cfc1"; gene_source "ensembl"; gene_biotype "protein_coding"; transcript_name "Cfc1-202"; transcript_source "ensembl"; transcript_biotype "protein_coding"; exon_id "ENSRNOE00000588149"; exon_version "1"; tag "Ensembl_canonical";
9	ensembl	CDS	44241071	44241120	0	+	1	gene_id "ENSRNOG00000042646"; gene_version "5"; transcript_id "ENSRNOT00000104316"; transcript_version "2"; exon_number "4"; gene_name "Cfc1"; gene_source "ensembl"; gene_biotype "protein_coding"; transcript_name "Cfc1-202"; transcript_source "ensembl"; transcript_biotype "protein_coding"; protein_id "ENSRNOP00000084880"; protein_version "1"; tag "Ensembl_canonical";
9	ENSEMBL114_rn	exon	44241071	44241120	0.420772442419225	+	.	gene_id "ENSRNOG00000042646"; transcript_id "ENSRNOG00000042646_tx_2"; exon_id "9_44241071_44241120_+"; exonnum "5"; txlen "1431";
9	ENSEMBL114_rn	exon	44241071	44241120	0.0488610663916572	+	.	gene_id "ENSRNOG00000042646"; transcript_id "ENSRNOG00000042646_tx_3"; exon_id "9_44241071_44241120_+"; exonnum "5"; txlen "1282";
9	ENSEMBL114_rn	exon	44241071	44241120	0.0488610663916572	+	.	gene_id "ENSRNOG00000042646"; transcript_id "ENSRNOG00000042646_tx_4"; exon_id "9_44241071_44241120_+"; exonnum "6"; txlen "1472";
9	ENSEMBL114_rn	exon	44241071	44241120	0.0382246437757862	+	.	gene_id "ENSRNOG00000042646"; transcript_id "ENSRNOG00000042646_tx_5"; exon_id "9_44241071_44241120_+"; exonnum "4"; txlen "1571";
9	ENSEMBL114_rn	exon	44241071	44241120	0.0212728452317419	+	.	gene_id "ENSRNOG00000042646"; transcript_id "ENSRNOG00000042646_tx_6"; exon_id "9_44241071_44241120_+"; exonnum "5"; txlen "1587";
9	ENSEMBL114_rn	exon	44241071	44241120	0.0212728452317419	+	.	gene_id "ENSRNOG00000042646"; transcript_id "ENSRNOG00000042646_tx_7"; exon_id "9_44241071_44241120_+"; exonnum "6"; txlen "1777";
9	ensembl	exon	44241215	44241382	0	+	.	gene_id "ENSRNOG00000042646"; gene_version "5"; transcript_id "ENSRNOT00000066284"; transcript_version "5"; exon_number "2"; gene_name "Cfc1"; gene_source "ensembl"; gene_biotype "protein_coding"; transcript_name "Cfc1-201"; transcript_source "ensembl"; transcript_biotype "protein_coding"; exon_id "ENSRNOE00000424833"; exon_version "4";
9	ensembl	CDS	44241215	44241382	0	+	2	gene_id "ENSRNOG00000042646"; gene_version "5"; transcript_id "ENSRNOT00000066284"; transcript_version "5"; exon_number "2"; gene_name "Cfc1"; gene_source "ensembl"; gene_biotype "protein_coding"; transcript_name "Cfc1-201"; transcript_source "ensembl"; transcript_biotype "protein_coding"; protein_id "ENSRNOP00000062738"; protein_version "4";
9	ensembl	exon	44241215	44241382	0	+	.	gene_id "ENSRNOG00000042646"; gene_version "5"; transcript_id "ENSRNOT00000104316"; transcript_version "2"; exon_number "5"; gene_name "Cfc1"; gene_source "ensembl"; gene_biotype "protein_coding"; transcript_name "Cfc1-202"; transcript_source "ensembl"; transcript_biotype "protein_coding"; exon_id "ENSRNOE00000424833"; exon_version "4"; tag "Ensembl_canonical";
9	ensembl	CDS	44241215	44241382	0	+	2	gene_id "ENSRNOG00000042646"; gene_version "5"; transcript_id "ENSRNOT00000104316"; transcript_version "2"; exon_number "5"; gene_name "Cfc1"; gene_source "ensembl"; gene_biotype "protein_coding"; transcript_name "Cfc1-202"; transcript_source "ensembl"; transcript_biotype "protein_coding"; protein_id "ENSRNOP00000084880"; protein_version "1"; tag "Ensembl_canonical";
9	ENSEMBL114_rn	exon	44241215	44241382	0.420772442419225	+	.	gene_id "ENSRNOG00000042646"; transcript_id "ENSRNOG00000042646_tx_2"; exon_id "9_44241215_44241382_+"; exonnum "6"; txlen "1431";
9	ENSEMBL114_rn	exon	44241215	44241382	0.0488610663916572	+	.	gene_id "ENSRNOG00000042646"; transcript_id "ENSRNOG00000042646_tx_3"; exon_id "9_44241215_44241382_+"; exonnum "6"; txlen "1282";
9	ENSEMBL114_rn	exon	44241215	44241382	0.0488610663916572	+	.	gene_id "ENSRNOG00000042646"; transcript_id "ENSRNOG00000042646_tx_4"; exon_id "9_44241215_44241382_+"; exonnum "7"; txlen "1472";
9	ENSEMBL114_rn	exon	44241215	44241382	0.0382246437757862	+	.	gene_id "ENSRNOG00000042646"; transcript_id "ENSRNOG00000042646_tx_5"; exon_id "9_44241215_44241382_+"; exonnum "5"; txlen "1571";
9	ENSEMBL114_rn	exon	44241215	44241382	0.0212728452317419	+	.	gene_id "ENSRNOG00000042646"; transcript_id "ENSRNOG00000042646_tx_6"; exon_id "9_44241215_44241382_+"; exonnum "6"; txlen "1587";
9	ENSEMBL114_rn	exon	44241215	44241382	0.0212728452317419	+	.	gene_id "ENSRNOG00000042646"; transcript_id "ENSRNOG00000042646_tx_7"; exon_id "9_44241215_44241382_+"; exonnum "7"; txlen "1777";
9	ensembl	exon	44241934	44242048	0	+	.	gene_id "ENSRNOG00000042646"; gene_version "5"; transcript_id "ENSRNOT00000066284"; transcript_version "5"; exon_number "3"; gene_name "Cfc1"; gene_source "ensembl"; gene_biotype "protein_coding"; transcript_name "Cfc1-201"; transcript_source "ensembl"; transcript_biotype "protein_coding"; exon_id "ENSRNOE00000449178"; exon_version "1";
9	ensembl	CDS	44241934	44242048	0	+	2	gene_id "ENSRNOG00000042646"; gene_version "5"; transcript_id "ENSRNOT00000066284"; transcript_version "5"; exon_number "3"; gene_name "Cfc1"; gene_source "ensembl"; gene_biotype "protein_coding"; transcript_name "Cfc1-201"; transcript_source "ensembl"; transcript_biotype "protein_coding"; protein_id "ENSRNOP00000062738"; protein_version "4";
9	ensembl	exon	44241934	44242048	0	+	.	gene_id "ENSRNOG00000042646"; gene_version "5"; transcript_id "ENSRNOT00000104316"; transcript_version "2"; exon_number "6"; gene_name "Cfc1"; gene_source "ensembl"; gene_biotype "protein_coding"; transcript_name "Cfc1-202"; transcript_source "ensembl"; transcript_biotype "protein_coding"; exon_id "ENSRNOE00000449178"; exon_version "1"; tag "Ensembl_canonical";
9	ensembl	CDS	44241934	44242048	0	+	2	gene_id "ENSRNOG00000042646"; gene_version "5"; transcript_id "ENSRNOT00000104316"; transcript_version "2"; exon_number "6"; gene_name "Cfc1"; gene_source "ensembl"; gene_biotype "protein_coding"; transcript_name "Cfc1-202"; transcript_source "ensembl"; transcript_biotype "protein_coding"; protein_id "ENSRNOP00000084880"; protein_version "1"; tag "Ensembl_canonical";
9	ENSEMBL114_rn	exon	44241934	44242048	0.420772442419225	+	.	gene_id "ENSRNOG00000042646"; transcript_id "ENSRNOG00000042646_tx_2"; exon_id "9_44241934_44242048_+"; exonnum "7"; txlen "1431";
9	ENSEMBL114_rn	exon	44241934	44242048	0.0488610663916572	+	.	gene_id "ENSRNOG00000042646"; transcript_id "ENSRNOG00000042646_tx_3"; exon_id "9_44241934_44242048_+"; exonnum "7"; txlen "1282";
9	ENSEMBL114_rn	exon	44241934	44242048	0.0488610663916572	+	.	gene_id "ENSRNOG00000042646"; transcript_id "ENSRNOG00000042646_tx_4"; exon_id "9_44241934_44242048_+"; exonnum "8"; txlen "1472";
9	ENSEMBL114_rn	exon	44241934	44242048	0.0382246437757862	+	.	gene_id "ENSRNOG00000042646"; transcript_id "ENSRNOG00000042646_tx_5"; exon_id "9_44241934_44242048_+"; exonnum "6"; txlen "1571";
9	ENSEMBL114_rn	exon	44241934	44242048	0.0212728452317419	+	.	gene_id "ENSRNOG00000042646"; transcript_id "ENSRNOG00000042646_tx_6"; exon_id "9_44241934_44242048_+"; exonnum "7"; txlen "1587";
9	ENSEMBL114_rn	exon	44241934	44242048	0.0212728452317419	+	.	gene_id "ENSRNOG00000042646"; transcript_id "ENSRNOG00000042646_tx_7"; exon_id "9_44241934_44242048_+"; exonnum "8"; txlen "1777";
9	ensembl	exon	44242135	44242244	0	+	.	gene_id "ENSRNOG00000042646"; gene_version "5"; transcript_id "ENSRNOT00000066284"; transcript_version "5"; exon_number "4"; gene_name "Cfc1"; gene_source "ensembl"; gene_biotype "protein_coding"; transcript_name "Cfc1-201"; transcript_source "ensembl"; transcript_biotype "protein_coding"; exon_id "ENSRNOE00000442978"; exon_version "1";
9	ensembl	CDS	44242135	44242244	0	+	1	gene_id "ENSRNOG00000042646"; gene_version "5"; transcript_id "ENSRNOT00000066284"; transcript_version "5"; exon_number "4"; gene_name "Cfc1"; gene_source "ensembl"; gene_biotype "protein_coding"; transcript_name "Cfc1-201"; transcript_source "ensembl"; transcript_biotype "protein_coding"; protein_id "ENSRNOP00000062738"; protein_version "4";
9	ensembl	exon	44242135	44242244	0	+	.	gene_id "ENSRNOG00000042646"; gene_version "5"; transcript_id "ENSRNOT00000104316"; transcript_version "2"; exon_number "7"; gene_name "Cfc1"; gene_source "ensembl"; gene_biotype "protein_coding"; transcript_name "Cfc1-202"; transcript_source "ensembl"; transcript_biotype "protein_coding"; exon_id "ENSRNOE00000442978"; exon_version "1"; tag "Ensembl_canonical";
9	ensembl	CDS	44242135	44242244	0	+	1	gene_id "ENSRNOG00000042646"; gene_version "5"; transcript_id "ENSRNOT00000104316"; transcript_version "2"; exon_number "7"; gene_name "Cfc1"; gene_source "ensembl"; gene_biotype "protein_coding"; transcript_name "Cfc1-202"; transcript_source "ensembl"; transcript_biotype "protein_coding"; protein_id "ENSRNOP00000084880"; protein_version "1"; tag "Ensembl_canonical";
9	ENSEMBL114_rn	exon	44242135	44242244	0.420772442419225	+	.	gene_id "ENSRNOG00000042646"; transcript_id "ENSRNOG00000042646_tx_2"; exon_id "9_44242135_44242244_+"; exonnum "8"; txlen "1431";
9	ENSEMBL114_rn	exon	44242135	44242244	0.0488610663916572	+	.	gene_id "ENSRNOG00000042646"; transcript_id "ENSRNOG00000042646_tx_3"; exon_id "9_44242135_44242244_+"; exonnum "8"; txlen "1282";
9	ENSEMBL114_rn	exon	44242135	44242244	0.0488610663916572	+	.	gene_id "ENSRNOG00000042646"; transcript_id "ENSRNOG00000042646_tx_4"; exon_id "9_44242135_44242244_+"; exonnum "9"; txlen "1472";
9	ENSEMBL114_rn	exon	44242135	44242244	0.0382246437757862	+	.	gene_id "ENSRNOG00000042646"; transcript_id "ENSRNOG00000042646_tx_5"; exon_id "9_44242135_44242244_+"; exonnum "7"; txlen "1571";
9	ENSEMBL114_rn	exon	44242135	44242244	0.0212728452317419	+	.	gene_id "ENSRNOG00000042646"; transcript_id "ENSRNOG00000042646_tx_6"; exon_id "9_44242135_44242244_+"; exonnum "8"; txlen "1587";
9	ENSEMBL114_rn	exon	44242135	44242244	0.0212728452317419	+	.	gene_id "ENSRNOG00000042646"; transcript_id "ENSRNOG00000042646_tx_7"; exon_id "9_44242135_44242244_+"; exonnum "9"; txlen "1777";
9	ensembl	CDS	44247539	44247645	0	+	2	gene_id "ENSRNOG00000042646"; gene_version "5"; transcript_id "ENSRNOT00000066284"; transcript_version "5"; exon_number "5"; gene_name "Cfc1"; gene_source "ensembl"; gene_biotype "protein_coding"; transcript_name "Cfc1-201"; transcript_source "ensembl"; transcript_biotype "protein_coding"; protein_id "ENSRNOP00000062738"; protein_version "4";
9	ensembl	CDS	44247539	44247645	0	+	2	gene_id "ENSRNOG00000042646"; gene_version "5"; transcript_id "ENSRNOT00000104316"; transcript_version "2"; exon_number "8"; gene_name "Cfc1"; gene_source "ensembl"; gene_biotype "protein_coding"; transcript_name "Cfc1-202"; transcript_source "ensembl"; transcript_biotype "protein_coding"; protein_id "ENSRNOP00000084880"; protein_version "1"; tag "Ensembl_canonical";
9	ensembl	exon	44247539	44247845	0	+	.	gene_id "ENSRNOG00000042646"; gene_version "5"; transcript_id "ENSRNOT00000066284"; transcript_version "5"; exon_number "5"; gene_name "Cfc1"; gene_source "ensembl"; gene_biotype "protein_coding"; transcript_name "Cfc1-201"; transcript_source "ensembl"; transcript_biotype "protein_coding"; exon_id "ENSRNOE00000425824"; exon_version "3";
9	ensembl	exon	44247539	44247845	0	+	.	gene_id "ENSRNOG00000042646"; gene_version "5"; transcript_id "ENSRNOT00000104316"; transcript_version "2"; exon_number "8"; gene_name "Cfc1"; gene_source "ensembl"; gene_biotype "protein_coding"; transcript_name "Cfc1-202"; transcript_source "ensembl"; transcript_biotype "protein_coding"; exon_id "ENSRNOE00000425824"; exon_version "3"; tag "Ensembl_canonical";
9	ENSEMBL114_rn	exon	44247539	44247845	0.420772442419225	+	.	gene_id "ENSRNOG00000042646"; transcript_id "ENSRNOG00000042646_tx_2"; exon_id "9_44247539_44247845_+"; exonnum "9"; txlen "1431";
9	ENSEMBL114_rn	exon	44247539	44247845	0.0488610663916572	+	.	gene_id "ENSRNOG00000042646"; transcript_id "ENSRNOG00000042646_tx_3"; exon_id "9_44247539_44247845_+"; exonnum "9"; txlen "1282";
9	ENSEMBL114_rn	exon	44247539	44247845	0.0488610663916572	+	.	gene_id "ENSRNOG00000042646"; transcript_id "ENSRNOG00000042646_tx_4"; exon_id "9_44247539_44247845_+"; exonnum "10"; txlen "1472";
9	ENSEMBL114_rn	exon	44247539	44247845	0.0382246437757862	+	.	gene_id "ENSRNOG00000042646"; transcript_id "ENSRNOG00000042646_tx_5"; exon_id "9_44247539_44247845_+"; exonnum "8"; txlen "1571";
9	ENSEMBL114_rn	exon	44247539	44247845	0.0212728452317419	+	.	gene_id "ENSRNOG00000042646"; transcript_id "ENSRNOG00000042646_tx_6"; exon_id "9_44247539_44247845_+"; exonnum "9"; txlen "1587";
9	ENSEMBL114_rn	exon	44247539	44247845	0.0212728452317419	+	.	gene_id "ENSRNOG00000042646"; transcript_id "ENSRNOG00000042646_tx_7"; exon_id "9_44247539_44247845_+"; exonnum "10"; txlen "1777";
9	ensembl	stop_codon	44247646	44247648	0	+	0	gene_id "ENSRNOG00000042646"; gene_version "5"; transcript_id "ENSRNOT00000066284"; transcript_version "5"; exon_number "5"; gene_name "Cfc1"; gene_source "ensembl"; gene_biotype "protein_coding"; transcript_name "Cfc1-201"; transcript_source "ensembl"; transcript_biotype "protein_coding";
9	ensembl	stop_codon	44247646	44247648	0	+	0	gene_id "ENSRNOG00000042646"; gene_version "5"; transcript_id "ENSRNOT00000104316"; transcript_version "2"; exon_number "8"; gene_name "Cfc1"; gene_source "ensembl"; gene_biotype "protein_coding"; transcript_name "Cfc1-202"; transcript_source "ensembl"; transcript_biotype "protein_coding"; tag "Ensembl_canonical";
9	ensembl	three_prime_utr	44247649	44247845	0	+	.	gene_id "ENSRNOG00000042646"; gene_version "5"; transcript_id "ENSRNOT00000066284"; transcript_version "5"; gene_name "Cfc1"; gene_source "ensembl"; gene_biotype "protein_coding"; transcript_name "Cfc1-201"; transcript_source "ensembl"; transcript_biotype "protein_coding";
9	ensembl	three_prime_utr	44247649	44247845	0	+	.	gene_id "ENSRNOG00000042646"; gene_version "5"; transcript_id "ENSRNOT00000104316"; transcript_version "2"; gene_name "Cfc1"; gene_source "ensembl"; gene_biotype "protein_coding"; transcript_name "Cfc1-202"; transcript_source "ensembl"; transcript_biotype "protein_coding"; tag "Ensembl_canonical";
9	ensembl	exon	44268722	44268756	0	+	.	gene_id "ENSRNOG00000023603"; gene_version "6"; transcript_id "ENSRNOT00000033700"; transcript_version "6"; exon_number "1"; gene_name "Amer3"; gene_source "ensembl"; gene_biotype "protein_coding"; transcript_name "Amer3-201"; transcript_source "ensembl"; transcript_biotype "protein_coding"; exon_id "ENSRNOE00000739098"; exon_version "1";
9	ensembl	five_prime_utr	44268722	44268756	0	+	.	gene_id "ENSRNOG00000023603"; gene_version "6"; transcript_id "ENSRNOT00000033700"; transcript_version "6"; gene_name "Amer3"; gene_source "ensembl"; gene_biotype "protein_coding"; transcript_name "Amer3-201"; transcript_source "ensembl"; transcript_biotype "protein_coding";
9	ensembl	transcript	44268722	44298756	0	+	.	gene_id "ENSRNOG00000023603"; gene_version "6"; transcript_id "ENSRNOT00000033700"; transcript_version "6"; gene_name "Amer3"; gene_source "ensembl"; gene_biotype "protein_coding"; transcript_name "Amer3-201"; transcript_source "ensembl"; transcript_biotype "protein_coding";
9	ensembl	gene	44268722	44351398	0	+	.	gene_id "ENSRNOG00000023603"; gene_version "6"; gene_name "Amer3"; gene_source "ensembl"; gene_biotype "protein_coding";
9	ensembl	exon	44268921	44269159	0	+	.	gene_id "ENSRNOG00000023603"; gene_version "6"; transcript_id "ENSRNOT00000144984"; transcript_version "1"; exon_number "1"; gene_name "Amer3"; gene_source "ensembl"; gene_biotype "protein_coding"; transcript_name "Amer3-202"; transcript_source "ensembl"; transcript_biotype "protein_coding"; exon_id "ENSRNOE00000776626"; exon_version "1";
9	ensembl	five_prime_utr	44268921	44269159	0	+	.	gene_id "ENSRNOG00000023603"; gene_version "6"; transcript_id "ENSRNOT00000144984"; transcript_version "1"; gene_name "Amer3"; gene_source "ensembl"; gene_biotype "protein_coding"; transcript_name "Amer3-202"; transcript_source "ensembl"; transcript_biotype "protein_coding";
9	ensembl	transcript	44268921	44298887	0	+	.	gene_id "ENSRNOG00000023603"; gene_version "6"; transcript_id "ENSRNOT00000144984"; transcript_version "1"; gene_name "Amer3"; gene_source "ensembl"; gene_biotype "protein_coding"; transcript_name "Amer3-202"; transcript_source "ensembl"; transcript_biotype "protein_coding";
9	ensembl	exon	44285989	44286944	0	+	.	gene_id "ENSRNOG00000023603"; gene_version "6"; transcript_id "ENSRNOT00000167928"; transcript_version "1"; exon_number "1"; gene_name "Amer3"; gene_source "ensembl"; gene_biotype "protein_coding"; transcript_name "Amer3-204"; transcript_source "ensembl"; transcript_biotype "protein_coding"; exon_id "ENSRNOE00000688597"; exon_version "1";
9	ensembl	five_prime_utr	44285989	44286944	0	+	.	gene_id "ENSRNOG00000023603"; gene_version "6"; transcript_id "ENSRNOT00000167928"; transcript_version "1"; gene_name "Amer3"; gene_source "ensembl"; gene_biotype "protein_coding"; transcript_name "Amer3-204"; transcript_source "ensembl"; transcript_biotype "protein_coding";
9	ensembl	exon	44285989	44286944	0	+	.	gene_id "ENSRNOG00000023603"; gene_version "6"; transcript_id "ENSRNOT00000153073"; transcript_version "1"; exon_number "1"; gene_name "Amer3"; gene_source "ensembl"; gene_biotype "protein_coding"; transcript_name "Amer3-203"; transcript_source "ensembl"; transcript_biotype "protein_coding"; exon_id "ENSRNOE00000688597"; exon_version "1"; tag "Ensembl_canonical";
9	ensembl	five_prime_utr	44285989	44286944	0	+	.	gene_id "ENSRNOG00000023603"; gene_version "6"; transcript_id "ENSRNOT00000153073"; transcript_version "1"; gene_name "Amer3"; gene_source "ensembl"; gene_biotype "protein_coding"; transcript_name "Amer3-203"; transcript_source "ensembl"; transcript_biotype "protein_coding"; tag "Ensembl_canonical";
9	ensembl	transcript	44285989	44299463	0	+	.	gene_id "ENSRNOG00000023603"; gene_version "6"; transcript_id "ENSRNOT00000167928"; transcript_version "1"; gene_name "Amer3"; gene_source "ensembl"; gene_biotype "protein_coding"; transcript_name "Amer3-204"; transcript_source "ensembl"; transcript_biotype "protein_coding";
9	ensembl	transcript	44285989	44351398	0	+	.	gene_id "ENSRNOG00000023603"; gene_version "6"; transcript_id "ENSRNOT00000153073"; transcript_version "1"; gene_name "Amer3"; gene_source "ensembl"; gene_biotype "protein_coding"; transcript_name "Amer3-203"; transcript_source "ensembl"; transcript_biotype "protein_coding"; tag "Ensembl_canonical";
9	ensembl	exon	44286353	44286944	0	+	.	gene_id "ENSRNOG00000023603"; gene_version "6"; transcript_id "ENSRNOT00000144984"; transcript_version "1"; exon_number "2"; gene_name "Amer3"; gene_source "ensembl"; gene_biotype "protein_coding"; transcript_name "Amer3-202"; transcript_source "ensembl"; transcript_biotype "protein_coding"; exon_id "ENSRNOE00000818331"; exon_version "1";
9	ensembl	five_prime_utr	44286353	44286944	0	+	.	gene_id "ENSRNOG00000023603"; gene_version "6"; transcript_id "ENSRNOT00000144984"; transcript_version "1"; gene_name "Amer3"; gene_source "ensembl"; gene_biotype "protein_coding"; transcript_name "Amer3-202"; transcript_source "ensembl"; transcript_biotype "protein_coding";
9	ensembl	exon	44286353	44286944	0	+	.	gene_id "ENSRNOG00000023603"; gene_version "6"; transcript_id "ENSRNOT00000033700"; transcript_version "6"; exon_number "2"; gene_name "Amer3"; gene_source "ensembl"; gene_biotype "protein_coding"; transcript_name "Amer3-201"; transcript_source "ensembl"; transcript_biotype "protein_coding"; exon_id "ENSRNOE00000818331"; exon_version "1";
9	ensembl	five_prime_utr	44286353	44286944	0	+	.	gene_id "ENSRNOG00000023603"; gene_version "6"; transcript_id "ENSRNOT00000033700"; transcript_version "6"; gene_name "Amer3"; gene_source "ensembl"; gene_biotype "protein_coding"; transcript_name "Amer3-201"; transcript_source "ensembl"; transcript_biotype "protein_coding";
9	ENSEMBL114_rn	exon	44286353	44286944	56.7946841178213	+	.	gene_id "ENSRNOG00000023603"; transcript_id "ENSRNOG00000023603_tx_1"; exon_id "9_44286353_44286944_+"; exonnum "1"; txlen "799";
9	ENSEMBL114_rn	exon	44286353	44286944	11.9003977886265	+	.	gene_id "ENSRNOG00000023603"; transcript_id "ENSRNOG00000023603_tx_2"; exon_id "9_44286353_44286944_+"; exonnum "1"; txlen "900";
9	ensembl	exon	44293462	44293562	0	+	.	gene_id "ENSRNOG00000023603"; gene_version "6"; transcript_id "ENSRNOT00000167928"; transcript_version "1"; exon_number "2"; gene_name "Amer3"; gene_source "ensembl"; gene_biotype "protein_coding"; transcript_name "Amer3-204"; transcript_source "ensembl"; transcript_biotype "protein_coding"; exon_id "ENSRNOE00000677465"; exon_version "1";
9	ensembl	five_prime_utr	44293462	44293562	0	+	.	gene_id "ENSRNOG00000023603"; gene_version "6"; transcript_id "ENSRNOT00000167928"; transcript_version "1"; gene_name "Amer3"; gene_source "ensembl"; gene_biotype "protein_coding"; transcript_name "Amer3-204"; transcript_source "ensembl"; transcript_biotype "protein_coding";
9	ensembl	exon	44293462	44293562	0	+	.	gene_id "ENSRNOG00000023603"; gene_version "6"; transcript_id "ENSRNOT00000144984"; transcript_version "1"; exon_number "3"; gene_name "Amer3"; gene_source "ensembl"; gene_biotype "protein_coding"; transcript_name "Amer3-202"; transcript_source "ensembl"; transcript_biotype "protein_coding"; exon_id "ENSRNOE00000677465"; exon_version "1";
9	ensembl	five_prime_utr	44293462	44293562	0	+	.	gene_id "ENSRNOG00000023603"; gene_version "6"; transcript_id "ENSRNOT00000144984"; transcript_version "1"; gene_name "Amer3"; gene_source "ensembl"; gene_biotype "protein_coding"; transcript_name "Amer3-202"; transcript_source "ensembl"; transcript_biotype "protein_coding";
9	ensembl	exon	44293462	44293562	0	+	.	gene_id "ENSRNOG00000023603"; gene_version "6"; transcript_id "ENSRNOT00000033700"; transcript_version "6"; exon_number "3"; gene_name "Amer3"; gene_source "ensembl"; gene_biotype "protein_coding"; transcript_name "Amer3-201"; transcript_source "ensembl"; transcript_biotype "protein_coding"; exon_id "ENSRNOE00000677465"; exon_version "1";
9	ensembl	five_prime_utr	44293462	44293562	0	+	.	gene_id "ENSRNOG00000023603"; gene_version "6"; transcript_id "ENSRNOT00000033700"; transcript_version "6"; gene_name "Amer3"; gene_source "ensembl"; gene_biotype "protein_coding"; transcript_name "Amer3-201"; transcript_source "ensembl"; transcript_biotype "protein_coding";
9	ENSEMBL114_rn	exon	44293462	44293562	11.9003977886265	+	.	gene_id "ENSRNOG00000023603"; transcript_id "ENSRNOG00000023603_tx_2"; exon_id "9_44293462_44293562_+"; exonnum "2"; txlen "900";
9	ensembl	five_prime_utr	44293958	44293972	0	+	.	gene_id "ENSRNOG00000023603"; gene_version "6"; transcript_id "ENSRNOT00000167928"; transcript_version "1"; gene_name "Amer3"; gene_source "ensembl"; gene_biotype "protein_coding"; transcript_name "Amer3-204"; transcript_source "ensembl"; transcript_biotype "protein_coding";
9	ensembl	five_prime_utr	44293958	44293972	0	+	.	gene_id "ENSRNOG00000023603"; gene_version "6"; transcript_id "ENSRNOT00000144984"; transcript_version "1"; gene_name "Amer3"; gene_source "ensembl"; gene_biotype "protein_coding"; transcript_name "Amer3-202"; transcript_source "ensembl"; transcript_biotype "protein_coding";
9	ensembl	five_prime_utr	44293958	44293972	0	+	.	gene_id "ENSRNOG00000023603"; gene_version "6"; transcript_id "ENSRNOT00000033700"; transcript_version "6"; gene_name "Amer3"; gene_source "ensembl"; gene_biotype "protein_coding"; transcript_name "Amer3-201"; transcript_source "ensembl"; transcript_biotype "protein_coding";
9	ensembl	five_prime_utr	44293958	44293972	0	+	.	gene_id "ENSRNOG00000023603"; gene_version "6"; transcript_id "ENSRNOT00000153073"; transcript_version "1"; gene_name "Amer3"; gene_source "ensembl"; gene_biotype "protein_coding"; transcript_name "Amer3-203"; transcript_source "ensembl"; transcript_biotype "protein_coding"; tag "Ensembl_canonical";
9	sraer114_ss	exon	44293958	44294164	56.7946841178213	+	.	gene_id "ENSRNOG00000023603"; transcript_id "ENSRNOG00000023603_tx_1"; exon_id "9_44293958_44294164_+"; exonnum "2"; txlen "799";
9	sraer114_ss	exon	44293958	44294164	11.9003977886265	+	.	gene_id "ENSRNOG00000023603"; transcript_id "ENSRNOG00000023603_tx_2"; exon_id "9_44293958_44294164_+"; exonnum "3"; txlen "900";
9	ensembl	exon	44293958	44297885	0	+	.	gene_id "ENSRNOG00000023603"; gene_version "6"; transcript_id "ENSRNOT00000153073"; transcript_version "1"; exon_number "2"; gene_name "Amer3"; gene_source "ensembl"; gene_biotype "protein_coding"; transcript_name "Amer3-203"; transcript_source "ensembl"; transcript_biotype "protein_coding"; exon_id "ENSRNOE00000818160"; exon_version "1"; tag "Ensembl_canonical";
9	ensembl	exon	44293958	44298756	0	+	.	gene_id "ENSRNOG00000023603"; gene_version "6"; transcript_id "ENSRNOT00000033700"; transcript_version "6"; exon_number "4"; gene_name "Amer3"; gene_source "ensembl"; gene_biotype "protein_coding"; transcript_name "Amer3-201"; transcript_source "ensembl"; transcript_biotype "protein_coding"; exon_id "ENSRNOE00000220955"; exon_version "6";
9	ensembl	exon	44293958	44298887	0	+	.	gene_id "ENSRNOG00000023603"; gene_version "6"; transcript_id "ENSRNOT00000144984"; transcript_version "1"; exon_number "4"; gene_name "Amer3"; gene_source "ensembl"; gene_biotype "protein_coding"; transcript_name "Amer3-202"; transcript_source "ensembl"; transcript_biotype "protein_coding"; exon_id "ENSRNOE00000743158"; exon_version "1";
```
