## Supplementary material for "Significantly Improved Mouse and Rat Genome Annotation Using Sequence Read Archive RNA-seq Data": rat_SRA_ENSEMBL114.gtf: rat_SRA_ENSEMBL114.gtf (part 992 of 1073)

```
9	ensembl	exon	44293958	44299463	0	+	.	gene_id "ENSRNOG00000023603"; gene_version "6"; transcript_id "ENSRNOT00000167928"; transcript_version "1"; exon_number "3"; gene_name "Amer3"; gene_source "ensembl"; gene_biotype "protein_coding"; transcript_name "Amer3-204"; transcript_source "ensembl"; transcript_biotype "protein_coding"; exon_id "ENSRNOE00000740410"; exon_version "1";
9	ensembl	start_codon	44293973	44293975	0	+	0	gene_id "ENSRNOG00000023603"; gene_version "6"; transcript_id "ENSRNOT00000167928"; transcript_version "1"; exon_number "3"; gene_name "Amer3"; gene_source "ensembl"; gene_biotype "protein_coding"; transcript_name "Amer3-204"; transcript_source "ensembl"; transcript_biotype "protein_coding";
9	ensembl	start_codon	44293973	44293975	0	+	0	gene_id "ENSRNOG00000023603"; gene_version "6"; transcript_id "ENSRNOT00000144984"; transcript_version "1"; exon_number "4"; gene_name "Amer3"; gene_source "ensembl"; gene_biotype "protein_coding"; transcript_name "Amer3-202"; transcript_source "ensembl"; transcript_biotype "protein_coding";
9	ensembl	start_codon	44293973	44293975	0	+	0	gene_id "ENSRNOG00000023603"; gene_version "6"; transcript_id "ENSRNOT00000033700"; transcript_version "6"; exon_number "4"; gene_name "Amer3"; gene_source "ensembl"; gene_biotype "protein_coding"; transcript_name "Amer3-201"; transcript_source "ensembl"; transcript_biotype "protein_coding";
9	ensembl	start_codon	44293973	44293975	0	+	0	gene_id "ENSRNOG00000023603"; gene_version "6"; transcript_id "ENSRNOT00000153073"; transcript_version "1"; exon_number "2"; gene_name "Amer3"; gene_source "ensembl"; gene_biotype "protein_coding"; transcript_name "Amer3-203"; transcript_source "ensembl"; transcript_biotype "protein_coding"; tag "Ensembl_canonical";
9	ensembl	CDS	44293973	44296324	0	+	0	gene_id "ENSRNOG00000023603"; gene_version "6"; transcript_id "ENSRNOT00000167928"; transcript_version "1"; exon_number "3"; gene_name "Amer3"; gene_source "ensembl"; gene_biotype "protein_coding"; transcript_name "Amer3-204"; transcript_source "ensembl"; transcript_biotype "protein_coding"; protein_id "ENSRNOP00000109696"; protein_version "1";
9	ensembl	CDS	44293973	44296324	0	+	0	gene_id "ENSRNOG00000023603"; gene_version "6"; transcript_id "ENSRNOT00000144984"; transcript_version "1"; exon_number "4"; gene_name "Amer3"; gene_source "ensembl"; gene_biotype "protein_coding"; transcript_name "Amer3-202"; transcript_source "ensembl"; transcript_biotype "protein_coding"; protein_id "ENSRNOP00000107825"; protein_version "1";
9	ensembl	CDS	44293973	44296324	0	+	0	gene_id "ENSRNOG00000023603"; gene_version "6"; transcript_id "ENSRNOT00000033700"; transcript_version "6"; exon_number "4"; gene_name "Amer3"; gene_source "ensembl"; gene_biotype "protein_coding"; transcript_name "Amer3-201"; transcript_source "ensembl"; transcript_biotype "protein_coding"; protein_id "ENSRNOP00000037826"; protein_version "4";
9	ensembl	CDS	44293973	44296324	0	+	0	gene_id "ENSRNOG00000023603"; gene_version "6"; transcript_id "ENSRNOT00000153073"; transcript_version "1"; exon_number "2"; gene_name "Amer3"; gene_source "ensembl"; gene_biotype "protein_coding"; transcript_name "Amer3-203"; transcript_source "ensembl"; transcript_biotype "protein_coding"; protein_id "ENSRNOP00000106776"; protein_version "1"; tag "Ensembl_canonical";
9	ensembl	stop_codon	44296325	44296327	0	+	0	gene_id "ENSRNOG00000023603"; gene_version "6"; transcript_id "ENSRNOT00000167928"; transcript_version "1"; exon_number "3"; gene_name "Amer3"; gene_source "ensembl"; gene_biotype "protein_coding"; transcript_name "Amer3-204"; transcript_source "ensembl"; transcript_biotype "protein_coding";
9	ensembl	stop_codon	44296325	44296327	0	+	0	gene_id "ENSRNOG00000023603"; gene_version "6"; transcript_id "ENSRNOT00000144984"; transcript_version "1"; exon_number "4"; gene_name "Amer3"; gene_source "ensembl"; gene_biotype "protein_coding"; transcript_name "Amer3-202"; transcript_source "ensembl"; transcript_biotype "protein_coding";
9	ensembl	stop_codon	44296325	44296327	0	+	0	gene_id "ENSRNOG00000023603"; gene_version "6"; transcript_id "ENSRNOT00000033700"; transcript_version "6"; exon_number "4"; gene_name "Amer3"; gene_source "ensembl"; gene_biotype "protein_coding"; transcript_name "Amer3-201"; transcript_source "ensembl"; transcript_biotype "protein_coding";
9	ensembl	stop_codon	44296325	44296327	0	+	0	gene_id "ENSRNOG00000023603"; gene_version "6"; transcript_id "ENSRNOT00000153073"; transcript_version "1"; exon_number "2"; gene_name "Amer3"; gene_source "ensembl"; gene_biotype "protein_coding"; transcript_name "Amer3-203"; transcript_source "ensembl"; transcript_biotype "protein_coding"; tag "Ensembl_canonical";
9	ensembl	three_prime_utr	44296328	44297885	0	+	.	gene_id "ENSRNOG00000023603"; gene_version "6"; transcript_id "ENSRNOT00000153073"; transcript_version "1"; gene_name "Amer3"; gene_source "ensembl"; gene_biotype "protein_coding"; transcript_name "Amer3-203"; transcript_source "ensembl"; transcript_biotype "protein_coding"; tag "Ensembl_canonical";
9	ensembl	three_prime_utr	44296328	44298756	0	+	.	gene_id "ENSRNOG00000023603"; gene_version "6"; transcript_id "ENSRNOT00000033700"; transcript_version "6"; gene_name "Amer3"; gene_source "ensembl"; gene_biotype "protein_coding"; transcript_name "Amer3-201"; transcript_source "ensembl"; transcript_biotype "protein_coding";
9	ensembl	three_prime_utr	44296328	44298887	0	+	.	gene_id "ENSRNOG00000023603"; gene_version "6"; transcript_id "ENSRNOT00000144984"; transcript_version "1"; gene_name "Amer3"; gene_source "ensembl"; gene_biotype "protein_coding"; transcript_name "Amer3-202"; transcript_source "ensembl"; transcript_biotype "protein_coding";
9	ensembl	three_prime_utr	44296328	44299463	0	+	.	gene_id "ENSRNOG00000023603"; gene_version "6"; transcript_id "ENSRNOT00000167928"; transcript_version "1"; gene_name "Amer3"; gene_source "ensembl"; gene_biotype "protein_coding"; transcript_name "Amer3-204"; transcript_source "ensembl"; transcript_biotype "protein_coding";
9	ensembl	exon	44299991	44300104	0	+	.	gene_id "ENSRNOG00000023603"; gene_version "6"; transcript_id "ENSRNOT00000153073"; transcript_version "1"; exon_number "3"; gene_name "Amer3"; gene_source "ensembl"; gene_biotype "protein_coding"; transcript_name "Amer3-203"; transcript_source "ensembl"; transcript_biotype "protein_coding"; exon_id "ENSRNOE00000750771"; exon_version "1"; tag "Ensembl_canonical";
9	ensembl	three_prime_utr	44299991	44300104	0	+	.	gene_id "ENSRNOG00000023603"; gene_version "6"; transcript_id "ENSRNOT00000153073"; transcript_version "1"; gene_name "Amer3"; gene_source "ensembl"; gene_biotype "protein_coding"; transcript_name "Amer3-203"; transcript_source "ensembl"; transcript_biotype "protein_coding"; tag "Ensembl_canonical";
9	ENSEMBL114_rn	exon	44299991	44300104	0.00265142393714424	+	.	gene_id "ENSRNOG00000023603"; transcript_id "ENSRNOG00000023603_tx_3"; exon_id "9_44299991_44300104_+"; exonnum "1"; txlen "1417";
9	ENSEMBL114_rn	exon	44299991	44300104	0.00103297855482784	+	.	gene_id "ENSRNOG00000023603"; transcript_id "ENSRNOG00000023603_tx_4"; exon_id "9_44299991_44300104_+"; exonnum "1"; txlen "1472";
9	sraer114_mid	exon	44305423	44305516	0.00265142393714424	+	.	gene_id "ENSRNOG00000023603"; transcript_id "ENSRNOG00000023603_tx_3"; exon_id "9_44305423_44305516_+"; exonnum "2"; txlen "1417";
9	sraer114_mid	exon	44305423	44305516	0.00103297855482784	+	.	gene_id "ENSRNOG00000023603"; transcript_id "ENSRNOG00000023603_tx_4"; exon_id "9_44305423_44305516_+"; exonnum "2"; txlen "1472";
9	ensembl	exon	44342752	44342843	0	+	.	gene_id "ENSRNOG00000023603"; gene_version "6"; transcript_id "ENSRNOT00000153073"; transcript_version "1"; exon_number "4"; gene_name "Amer3"; gene_source "ensembl"; gene_biotype "protein_coding"; transcript_name "Amer3-203"; transcript_source "ensembl"; transcript_biotype "protein_coding"; exon_id "ENSRNOE00000743020"; exon_version "1"; tag "Ensembl_canonical";
9	ensembl	three_prime_utr	44342752	44342843	0	+	.	gene_id "ENSRNOG00000023603"; gene_version "6"; transcript_id "ENSRNOT00000153073"; transcript_version "1"; gene_name "Amer3"; gene_source "ensembl"; gene_biotype "protein_coding"; transcript_name "Amer3-203"; transcript_source "ensembl"; transcript_biotype "protein_coding"; tag "Ensembl_canonical";
9	ENSEMBL114_rn	exon	44342752	44342843	0.00265142393714424	+	.	gene_id "ENSRNOG00000023603"; transcript_id "ENSRNOG00000023603_tx_3"; exon_id "9_44342752_44342843_+"; exonnum "3"; txlen "1417";
9	ENSEMBL114_rn	exon	44342752	44342843	0.00103297855482784	+	.	gene_id "ENSRNOG00000023603"; transcript_id "ENSRNOG00000023603_tx_4"; exon_id "9_44342752_44342843_+"; exonnum "3"; txlen "1472";
9	sraer114_mid	exon	44346965	44347325	0.00265142393714424	+	.	gene_id "ENSRNOG00000023603"; transcript_id "ENSRNOG00000023603_tx_3"; exon_id "9_44346965_44347325_+"; exonnum "4"; txlen "1417";
9	sraer114_mid	exon	44346965	44347380	0.00103297855482784	+	.	gene_id "ENSRNOG00000023603"; transcript_id "ENSRNOG00000023603_tx_4"; exon_id "9_44346965_44347380_+"; exonnum "4"; txlen "1472";
9	ensembl	exon	44346965	44350676	0	+	.	gene_id "ENSRNOG00000023603"; gene_version "6"; transcript_id "ENSRNOT00000153073"; transcript_version "1"; exon_number "5"; gene_name "Amer3"; gene_source "ensembl"; gene_biotype "protein_coding"; transcript_name "Amer3-203"; transcript_source "ensembl"; transcript_biotype "protein_coding"; exon_id "ENSRNOE00000801460"; exon_version "1"; tag "Ensembl_canonical";
9	ensembl	three_prime_utr	44346965	44350676	0	+	.	gene_id "ENSRNOG00000023603"; gene_version "6"; transcript_id "ENSRNOT00000153073"; transcript_version "1"; gene_name "Amer3"; gene_source "ensembl"; gene_biotype "protein_coding"; transcript_name "Amer3-203"; transcript_source "ensembl"; transcript_biotype "protein_coding"; tag "Ensembl_canonical";
9	sraer114_mid	exon	44350565	44350676	0.00265142393714424	+	.	gene_id "ENSRNOG00000023603"; transcript_id "ENSRNOG00000023603_tx_3"; exon_id "9_44350565_44350676_+"; exonnum "5"; txlen "1417";
9	sraer114_mid	exon	44350565	44350676	0.00103297855482784	+	.	gene_id "ENSRNOG00000023603"; transcript_id "ENSRNOG00000023603_tx_4"; exon_id "9_44350565_44350676_+"; exonnum "5"; txlen "1472";
9	ensembl	exon	44350755	44351398	0	+	.	gene_id "ENSRNOG00000023603"; gene_version "6"; transcript_id "ENSRNOT00000153073"; transcript_version "1"; exon_number "6"; gene_name "Amer3"; gene_source "ensembl"; gene_biotype "protein_coding"; transcript_name "Amer3-203"; transcript_source "ensembl"; transcript_biotype "protein_coding"; exon_id "ENSRNOE00000689975"; exon_version "1"; tag "Ensembl_canonical";
9	ensembl	three_prime_utr	44350755	44351398	0	+	.	gene_id "ENSRNOG00000023603"; gene_version "6"; transcript_id "ENSRNOT00000153073"; transcript_version "1"; gene_name "Amer3"; gene_source "ensembl"; gene_biotype "protein_coding"; transcript_name "Amer3-203"; transcript_source "ensembl"; transcript_biotype "protein_coding"; tag "Ensembl_canonical";
9	ENSEMBL114_rn	exon	44350755	44351398	0.00265142393714424	+	.	gene_id "ENSRNOG00000023603"; transcript_id "ENSRNOG00000023603_tx_3"; exon_id "9_44350755_44351398_+"; exonnum "6"; txlen "1417";
9	ENSEMBL114_rn	exon	44350755	44351398	0.00103297855482784	+	.	gene_id "ENSRNOG00000023603"; transcript_id "ENSRNOG00000023603_tx_4"; exon_id "9_44350755_44351398_+"; exonnum "6"; txlen "1472";
9	ensembl	five_prime_utr	44357736	44357799	0	+	.	gene_id "ENSRNOG00000014035"; gene_version "9"; transcript_id "ENSRNOT00000018935"; transcript_version "9"; gene_name "Arhgef4"; gene_source "ensembl"; gene_biotype "protein_coding"; transcript_name "Arhgef4-201"; transcript_source "ensembl"; transcript_biotype "protein_coding"; tag "Ensembl_canonical";
9	ensembl	exon	44357736	44357838	0	+	.	gene_id "ENSRNOG00000014035"; gene_version "9"; transcript_id "ENSRNOT00000018935"; transcript_version "9"; exon_number "1"; gene_name "Arhgef4"; gene_source "ensembl"; gene_biotype "protein_coding"; transcript_name "Arhgef4-201"; transcript_source "ensembl"; transcript_biotype "protein_coding"; exon_id "ENSRNOE00000581397"; exon_version "1"; tag "Ensembl_canonical";
9	ENSEMBL114_rn	exon	44357736	44357838	89.3078425014451	+	.	gene_id "ENSRNOG00000014035"; transcript_id "ENSRNOG00000014035_tx_4"; exon_id "9_44357736_44357838_+"; exonnum "1"; txlen "612";
9	ensembl	transcript	44357736	44500958	0	+	.	gene_id "ENSRNOG00000014035"; gene_version "9"; transcript_id "ENSRNOT00000018935"; transcript_version "9"; gene_name "Arhgef4"; gene_source "ensembl"; gene_biotype "protein_coding"; transcript_name "Arhgef4-201"; transcript_source "ensembl"; transcript_biotype "protein_coding"; tag "Ensembl_canonical";
9	ensembl	gene	44357736	44501550	0	+	.	gene_id "ENSRNOG00000014035"; gene_version "9"; gene_name "Arhgef4"; gene_source "ensembl"; gene_biotype "protein_coding";
9	ensembl	start_codon	44357800	44357802	0	+	0	gene_id "ENSRNOG00000014035"; gene_version "9"; transcript_id "ENSRNOT00000018935"; transcript_version "9"; exon_number "1"; gene_name "Arhgef4"; gene_source "ensembl"; gene_biotype "protein_coding"; transcript_name "Arhgef4-201"; transcript_source "ensembl"; transcript_biotype "protein_coding"; tag "Ensembl_canonical";
9	ensembl	CDS	44357800	44357838	0	+	0	gene_id "ENSRNOG00000014035"; gene_version "9"; transcript_id "ENSRNOT00000018935"; transcript_version "9"; exon_number "1"; gene_name "Arhgef4"; gene_source "ensembl"; gene_biotype "protein_coding"; transcript_name "Arhgef4-201"; transcript_source "ensembl"; transcript_biotype "protein_coding"; protein_id "ENSRNOP00000018935"; protein_version "6"; tag "Ensembl_canonical";
9	sraer114_es	exon	44403869	44407016	112.799882004353	+	.	gene_id "ENSRNOG00000014035"; transcript_id "ENSRNOG00000014035_tx_3"; exon_id "9_44403869_44407016_+"; exonnum "1"; txlen "6120";
9	sraer114_ss	exon	44403870	44404378	89.3078425014451	+	.	gene_id "ENSRNOG00000014035"; transcript_id "ENSRNOG00000014035_tx_4"; exon_id "9_44403870_44404378_+"; exonnum "2"; txlen "612";
9	ensembl	exon	44403870	44407016	0	+	.	gene_id "ENSRNOG00000014035"; gene_version "9"; transcript_id "ENSRNOT00000018935"; transcript_version "9"; exon_number "2"; gene_name "Arhgef4"; gene_source "ensembl"; gene_biotype "protein_coding"; transcript_name "Arhgef4-201"; transcript_source "ensembl"; transcript_biotype "protein_coding"; exon_id "ENSRNOE00000585403"; exon_version "1"; tag "Ensembl_canonical";
9	ensembl	CDS	44403870	44407016	0	+	0	gene_id "ENSRNOG00000014035"; gene_version "9"; transcript_id "ENSRNOT00000018935"; transcript_version "9"; exon_number "2"; gene_name "Arhgef4"; gene_source "ensembl"; gene_biotype "protein_coding"; transcript_name "Arhgef4-201"; transcript_source "ensembl"; transcript_biotype "protein_coding"; protein_id "ENSRNOP00000018935"; protein_version "6"; tag "Ensembl_canonical";
9	ensembl	exon	44413691	44413987	0	+	.	gene_id "ENSRNOG00000014035"; gene_version "9"; transcript_id "ENSRNOT00000018935"; transcript_version "9"; exon_number "3"; gene_name "Arhgef4"; gene_source "ensembl"; gene_biotype "protein_coding"; transcript_name "Arhgef4-201"; transcript_source "ensembl"; transcript_biotype "protein_coding"; exon_id "ENSRNOE00000585984"; exon_version "1"; tag "Ensembl_canonical";
9	ensembl	CDS	44413691	44413987	0	+	0	gene_id "ENSRNOG00000014035"; gene_version "9"; transcript_id "ENSRNOT00000018935"; transcript_version "9"; exon_number "3"; gene_name "Arhgef4"; gene_source "ensembl"; gene_biotype "protein_coding"; transcript_name "Arhgef4-201"; transcript_source "ensembl"; transcript_biotype "protein_coding"; protein_id "ENSRNOP00000018935"; protein_version "6"; tag "Ensembl_canonical";
9	ENSEMBL114_rn	exon	44413691	44413987	112.799882004353	+	.	gene_id "ENSRNOG00000014035"; transcript_id "ENSRNOG00000014035_tx_3"; exon_id "9_44413691_44413987_+"; exonnum "2"; txlen "6120";
9	ensembl	exon	44427207	44427333	0	+	.	gene_id "ENSRNOG00000014035"; gene_version "9"; transcript_id "ENSRNOT00000018935"; transcript_version "9"; exon_number "4"; gene_name "Arhgef4"; gene_source "ensembl"; gene_biotype "protein_coding"; transcript_name "Arhgef4-201"; transcript_source "ensembl"; transcript_biotype "protein_coding"; exon_id "ENSRNOE00000615455"; exon_version "1"; tag "Ensembl_canonical";
9	ensembl	CDS	44427207	44427333	0	+	0	gene_id "ENSRNOG00000014035"; gene_version "9"; transcript_id "ENSRNOT00000018935"; transcript_version "9"; exon_number "4"; gene_name "Arhgef4"; gene_source "ensembl"; gene_biotype "protein_coding"; transcript_name "Arhgef4-201"; transcript_source "ensembl"; transcript_biotype "protein_coding"; protein_id "ENSRNOP00000018935"; protein_version "6"; tag "Ensembl_canonical";
9	ENSEMBL114_rn	exon	44427207	44427333	112.799882004353	+	.	gene_id "ENSRNOG00000014035"; transcript_id "ENSRNOG00000014035_tx_3"; exon_id "9_44427207_44427333_+"; exonnum "3"; txlen "6120";
9	ensembl	five_prime_utr	44434581	44434711	0	+	.	gene_id "ENSRNOG00000014035"; gene_version "9"; transcript_id "ENSRNOT00000135503"; transcript_version "1"; gene_name "Arhgef4"; gene_source "ensembl"; gene_biotype "protein_coding"; transcript_name "Arhgef4-202"; transcript_source "ensembl"; transcript_biotype "protein_coding";
9	ensembl	exon	44434581	44435213	0	+	.	gene_id "ENSRNOG00000014035"; gene_version "9"; transcript_id "ENSRNOT00000135503"; transcript_version "1"; exon_number "1"; gene_name "Arhgef4"; gene_source "ensembl"; gene_biotype "protein_coding"; transcript_name "Arhgef4-202"; transcript_source "ensembl"; transcript_biotype "protein_coding"; exon_id "ENSRNOE00000734423"; exon_version "1";
9	ensembl	transcript	44434581	44501550	0	+	.	gene_id "ENSRNOG00000014035"; gene_version "9"; transcript_id "ENSRNOT00000135503"; transcript_version "1"; gene_name "Arhgef4"; gene_source "ensembl"; gene_biotype "protein_coding"; transcript_name "Arhgef4-202"; transcript_source "ensembl"; transcript_biotype "protein_coding";
9	ensembl	start_codon	44434712	44434714	0	+	0	gene_id "ENSRNOG00000014035"; gene_version "9"; transcript_id "ENSRNOT00000135503"; transcript_version "1"; exon_number "1"; gene_name "Arhgef4"; gene_source "ensembl"; gene_biotype "protein_coding"; transcript_name "Arhgef4-202"; transcript_source "ensembl"; transcript_biotype "protein_coding";
9	ensembl	CDS	44434712	44435213	0	+	0	gene_id "ENSRNOG00000014035"; gene_version "9"; transcript_id "ENSRNOT00000135503"; transcript_version "1"; exon_number "1"; gene_name "Arhgef4"; gene_source "ensembl"; gene_biotype "protein_coding"; transcript_name "Arhgef4-202"; transcript_source "ensembl"; transcript_biotype "protein_coding"; protein_id "ENSRNOP00000103915"; protein_version "1";
9	ensembl	exon	44480894	44481030	0	+	.	gene_id "ENSRNOG00000014035"; gene_version "9"; transcript_id "ENSRNOT00000135503"; transcript_version "1"; exon_number "2"; gene_name "Arhgef4"; gene_source "ensembl"; gene_biotype "protein_coding"; transcript_name "Arhgef4-202"; transcript_source "ensembl"; transcript_biotype "protein_coding"; exon_id "ENSRNOE00000661437"; exon_version "1";
9	ensembl	CDS	44480894	44481030	0	+	2	gene_id "ENSRNOG00000014035"; gene_version "9"; transcript_id "ENSRNOT00000135503"; transcript_version "1"; exon_number "2"; gene_name "Arhgef4"; gene_source "ensembl"; gene_biotype "protein_coding"; transcript_name "Arhgef4-202"; transcript_source "ensembl"; transcript_biotype "protein_coding"; protein_id "ENSRNOP00000103915"; protein_version "1";
9	ensembl	exon	44480894	44481030	0	+	.	gene_id "ENSRNOG00000014035"; gene_version "9"; transcript_id "ENSRNOT00000018935"; transcript_version "9"; exon_number "5"; gene_name "Arhgef4"; gene_source "ensembl"; gene_biotype "protein_coding"; transcript_name "Arhgef4-201"; transcript_source "ensembl"; transcript_biotype "protein_coding"; exon_id "ENSRNOE00000661437"; exon_version "1"; tag "Ensembl_canonical";
9	ensembl	CDS	44480894	44481030	0	+	2	gene_id "ENSRNOG00000014035"; gene_version "9"; transcript_id "ENSRNOT00000018935"; transcript_version "9"; exon_number "5"; gene_name "Arhgef4"; gene_source "ensembl"; gene_biotype "protein_coding"; transcript_name "Arhgef4-201"; transcript_source "ensembl"; transcript_biotype "protein_coding"; protein_id "ENSRNOP00000018935"; protein_version "6"; tag "Ensembl_canonical";
9	ENSEMBL114_rn	exon	44480894	44481030	112.799882004353	+	.	gene_id "ENSRNOG00000014035"; transcript_id "ENSRNOG00000014035_tx_3"; exon_id "9_44480894_44481030_+"; exonnum "4"; txlen "6120";
9	sraer114_es	exon	44490436	44490617	433.554772335209	+	.	gene_id "ENSRNOG00000014035"; transcript_id "ENSRNOG00000014035_tx_1"; exon_id "9_44490436_44490617_+"; exonnum "1"; txlen "2593";
9	ensembl	exon	44493410	44493589	0	+	.	gene_id "ENSRNOG00000014035"; gene_version "9"; transcript_id "ENSRNOT00000135503"; transcript_version "1"; exon_number "3"; gene_name "Arhgef4"; gene_source "ensembl"; gene_biotype "protein_coding"; transcript_name "Arhgef4-202"; transcript_source "ensembl"; transcript_biotype "protein_coding"; exon_id "ENSRNOE00000348509"; exon_version "3";
9	ensembl	CDS	44493410	44493589	0	+	0	gene_id "ENSRNOG00000014035"; gene_version "9"; transcript_id "ENSRNOT00000135503"; transcript_version "1"; exon_number "3"; gene_name "Arhgef4"; gene_source "ensembl"; gene_biotype "protein_coding"; transcript_name "Arhgef4-202"; transcript_source "ensembl"; transcript_biotype "protein_coding"; protein_id "ENSRNOP00000103915"; protein_version "1";
9	ensembl	exon	44493410	44493589	0	+	.	gene_id "ENSRNOG00000014035"; gene_version "9"; transcript_id "ENSRNOT00000018935"; transcript_version "9"; exon_number "6"; gene_name "Arhgef4"; gene_source "ensembl"; gene_biotype "protein_coding"; transcript_name "Arhgef4-201"; transcript_source "ensembl"; transcript_biotype "protein_coding"; exon_id "ENSRNOE00000348509"; exon_version "3"; tag "Ensembl_canonical";
9	ensembl	CDS	44493410	44493589	0	+	0	gene_id "ENSRNOG00000014035"; gene_version "9"; transcript_id "ENSRNOT00000018935"; transcript_version "9"; exon_number "6"; gene_name "Arhgef4"; gene_source "ensembl"; gene_biotype "protein_coding"; transcript_name "Arhgef4-201"; transcript_source "ensembl"; transcript_biotype "protein_coding"; protein_id "ENSRNOP00000018935"; protein_version "6"; tag "Ensembl_canonical";
9	ENSEMBL114_rn	exon	44493410	44493589	433.554772335209	+	.	gene_id "ENSRNOG00000014035"; transcript_id "ENSRNOG00000014035_tx_1"; exon_id "9_44493410_44493589_+"; exonnum "2"; txlen "2593";
9	ENSEMBL114_rn	exon	44493410	44493589	112.799882004353	+	.	gene_id "ENSRNOG00000014035"; transcript_id "ENSRNOG00000014035_tx_3"; exon_id "9_44493410_44493589_+"; exonnum "5"; txlen "6120";
9	ensembl	exon	44494350	44494529	0	+	.	gene_id "ENSRNOG00000014035"; gene_version "9"; transcript_id "ENSRNOT00000135503"; transcript_version "1"; exon_number "4"; gene_name "Arhgef4"; gene_source "ensembl"; gene_biotype "protein_coding"; transcript_name "Arhgef4-202"; transcript_source "ensembl"; transcript_biotype "protein_coding"; exon_id "ENSRNOE00000134046"; exon_version "1";
9	ensembl	CDS	44494350	44494529	0	+	0	gene_id "ENSRNOG00000014035"; gene_version "9"; transcript_id "ENSRNOT00000135503"; transcript_version "1"; exon_number "4"; gene_name "Arhgef4"; gene_source "ensembl"; gene_biotype "protein_coding"; transcript_name "Arhgef4-202"; transcript_source "ensembl"; transcript_biotype "protein_coding"; protein_id "ENSRNOP00000103915"; protein_version "1";
9	ensembl	exon	44494350	44494529	0	+	.	gene_id "ENSRNOG00000014035"; gene_version "9"; transcript_id "ENSRNOT00000018935"; transcript_version "9"; exon_number "7"; gene_name "Arhgef4"; gene_source "ensembl"; gene_biotype "protein_coding"; transcript_name "Arhgef4-201"; transcript_source "ensembl"; transcript_biotype "protein_coding"; exon_id "ENSRNOE00000134046"; exon_version "1"; tag "Ensembl_canonical";
9	ensembl	CDS	44494350	44494529	0	+	0	gene_id "ENSRNOG00000014035"; gene_version "9"; transcript_id "ENSRNOT00000018935"; transcript_version "9"; exon_number "7"; gene_name "Arhgef4"; gene_source "ensembl"; gene_biotype "protein_coding"; transcript_name "Arhgef4-201"; transcript_source "ensembl"; transcript_biotype "protein_coding"; protein_id "ENSRNOP00000018935"; protein_version "6"; tag "Ensembl_canonical";
9	ENSEMBL114_rn	exon	44494350	44494529	433.554772335209	+	.	gene_id "ENSRNOG00000014035"; transcript_id "ENSRNOG00000014035_tx_1"; exon_id "9_44494350_44494529_+"; exonnum "3"; txlen "2593";
9	ENSEMBL114_rn	exon	44494350	44494529	112.799882004353	+	.	gene_id "ENSRNOG00000014035"; transcript_id "ENSRNOG00000014035_tx_3"; exon_id "9_44494350_44494529_+"; exonnum "6"; txlen "6120";
9	ensembl	exon	44494669	44494848	0	+	.	gene_id "ENSRNOG00000014035"; gene_version "9"; transcript_id "ENSRNOT00000135503"; transcript_version "1"; exon_number "5"; gene_name "Arhgef4"; gene_source "ensembl"; gene_biotype "protein_coding"; transcript_name "Arhgef4-202"; transcript_source "ensembl"; transcript_biotype "protein_coding"; exon_id "ENSRNOE00000134132"; exon_version "1";
9	ensembl	CDS	44494669	44494848	0	+	0	gene_id "ENSRNOG00000014035"; gene_version "9"; transcript_id "ENSRNOT00000135503"; transcript_version "1"; exon_number "5"; gene_name "Arhgef4"; gene_source "ensembl"; gene_biotype "protein_coding"; transcript_name "Arhgef4-202"; transcript_source "ensembl"; transcript_biotype "protein_coding"; protein_id "ENSRNOP00000103915"; protein_version "1";
9	ensembl	exon	44494669	44494848	0	+	.	gene_id "ENSRNOG00000014035"; gene_version "9"; transcript_id "ENSRNOT00000018935"; transcript_version "9"; exon_number "8"; gene_name "Arhgef4"; gene_source "ensembl"; gene_biotype "protein_coding"; transcript_name "Arhgef4-201"; transcript_source "ensembl"; transcript_biotype "protein_coding"; exon_id "ENSRNOE00000134132"; exon_version "1"; tag "Ensembl_canonical";
9	ensembl	CDS	44494669	44494848	0	+	0	gene_id "ENSRNOG00000014035"; gene_version "9"; transcript_id "ENSRNOT00000018935"; transcript_version "9"; exon_number "8"; gene_name "Arhgef4"; gene_source "ensembl"; gene_biotype "protein_coding"; transcript_name "Arhgef4-201"; transcript_source "ensembl"; transcript_biotype "protein_coding"; protein_id "ENSRNOP00000018935"; protein_version "6"; tag "Ensembl_canonical";
9	ENSEMBL114_rn	exon	44494669	44494848	433.554772335209	+	.	gene_id "ENSRNOG00000014035"; transcript_id "ENSRNOG00000014035_tx_1"; exon_id "9_44494669_44494848_+"; exonnum "4"; txlen "2593";
9	ENSEMBL114_rn	exon	44494669	44494848	112.799882004353	+	.	gene_id "ENSRNOG00000014035"; transcript_id "ENSRNOG00000014035_tx_3"; exon_id "9_44494669_44494848_+"; exonnum "7"; txlen "6120";
9	ensembl	exon	44495421	44495653	0	+	.	gene_id "ENSRNOG00000014035"; gene_version "9"; transcript_id "ENSRNOT00000135503"; transcript_version "1"; exon_number "6"; gene_name "Arhgef4"; gene_source "ensembl"; gene_biotype "protein_coding"; transcript_name "Arhgef4-202"; transcript_source "ensembl"; transcript_biotype "protein_coding"; exon_id "ENSRNOE00000340432"; exon_version "1";
9	ensembl	CDS	44495421	44495653	0	+	0	gene_id "ENSRNOG00000014035"; gene_version "9"; transcript_id "ENSRNOT00000135503"; transcript_version "1"; exon_number "6"; gene_name "Arhgef4"; gene_source "ensembl"; gene_biotype "protein_coding"; transcript_name "Arhgef4-202"; transcript_source "ensembl"; transcript_biotype "protein_coding"; protein_id "ENSRNOP00000103915"; protein_version "1";
9	ensembl	exon	44495421	44495653	0	+	.	gene_id "ENSRNOG00000014035"; gene_version "9"; transcript_id "ENSRNOT00000018935"; transcript_version "9"; exon_number "9"; gene_name "Arhgef4"; gene_source "ensembl"; gene_biotype "protein_coding"; transcript_name "Arhgef4-201"; transcript_source "ensembl"; transcript_biotype "protein_coding"; exon_id "ENSRNOE00000340432"; exon_version "1"; tag "Ensembl_canonical";
9	ensembl	CDS	44495421	44495653	0	+	0	gene_id "ENSRNOG00000014035"; gene_version "9"; transcript_id "ENSRNOT00000018935"; transcript_version "9"; exon_number "9"; gene_name "Arhgef4"; gene_source "ensembl"; gene_biotype "protein_coding"; transcript_name "Arhgef4-201"; transcript_source "ensembl"; transcript_biotype "protein_coding"; protein_id "ENSRNOP00000018935"; protein_version "6"; tag "Ensembl_canonical";
9	ENSEMBL114_rn	exon	44495421	44495653	433.554772335209	+	.	gene_id "ENSRNOG00000014035"; transcript_id "ENSRNOG00000014035_tx_1"; exon_id "9_44495421_44495653_+"; exonnum "5"; txlen "2593";
9	ENSEMBL114_rn	exon	44495421	44495653	112.799882004353	+	.	gene_id "ENSRNOG00000014035"; transcript_id "ENSRNOG00000014035_tx_3"; exon_id "9_44495421_44495653_+"; exonnum "8"; txlen "6120";
9	ensembl	exon	44496040	44496169	0	+	.	gene_id "ENSRNOG00000014035"; gene_version "9"; transcript_id "ENSRNOT00000135503"; transcript_version "1"; exon_number "7"; gene_name "Arhgef4"; gene_source "ensembl"; gene_biotype "protein_coding"; transcript_name "Arhgef4-202"; transcript_source "ensembl"; transcript_biotype "protein_coding"; exon_id "ENSRNOE00000134336"; exon_version "1";
9	ensembl	CDS	44496040	44496169	0	+	1	gene_id "ENSRNOG00000014035"; gene_version "9"; transcript_id "ENSRNOT00000135503"; transcript_version "1"; exon_number "7"; gene_name "Arhgef4"; gene_source "ensembl"; gene_biotype "protein_coding"; transcript_name "Arhgef4-202"; transcript_source "ensembl"; transcript_biotype "protein_coding"; protein_id "ENSRNOP00000103915"; protein_version "1";
9	ensembl	exon	44496040	44496169	0	+	.	gene_id "ENSRNOG00000014035"; gene_version "9"; transcript_id "ENSRNOT00000018935"; transcript_version "9"; exon_number "10"; gene_name "Arhgef4"; gene_source "ensembl"; gene_biotype "protein_coding"; transcript_name "Arhgef4-201"; transcript_source "ensembl"; transcript_biotype "protein_coding"; exon_id "ENSRNOE00000134336"; exon_version "1"; tag "Ensembl_canonical";
9	ensembl	CDS	44496040	44496169	0	+	1	gene_id "ENSRNOG00000014035"; gene_version "9"; transcript_id "ENSRNOT00000018935"; transcript_version "9"; exon_number "10"; gene_name "Arhgef4"; gene_source "ensembl"; gene_biotype "protein_coding"; transcript_name "Arhgef4-201"; transcript_source "ensembl"; transcript_biotype "protein_coding"; protein_id "ENSRNOP00000018935"; protein_version "6"; tag "Ensembl_canonical";
9	ENSEMBL114_rn	exon	44496040	44496169	433.554772335209	+	.	gene_id "ENSRNOG00000014035"; transcript_id "ENSRNOG00000014035_tx_1"; exon_id "9_44496040_44496169_+"; exonnum "6"; txlen "2593";
9	ENSEMBL114_rn	exon	44496040	44496169	112.799882004353	+	.	gene_id "ENSRNOG00000014035"; transcript_id "ENSRNOG00000014035_tx_3"; exon_id "9_44496040_44496169_+"; exonnum "9"; txlen "6120";
9	ensembl	exon	44497928	44498059	0	+	.	gene_id "ENSRNOG00000014035"; gene_version "9"; transcript_id "ENSRNOT00000135503"; transcript_version "1"; exon_number "8"; gene_name "Arhgef4"; gene_source "ensembl"; gene_biotype "protein_coding"; transcript_name "Arhgef4-202"; transcript_source "ensembl"; transcript_biotype "protein_coding"; exon_id "ENSRNOE00000134434"; exon_version "1";
9	ensembl	CDS	44497928	44498059	0	+	0	gene_id "ENSRNOG00000014035"; gene_version "9"; transcript_id "ENSRNOT00000135503"; transcript_version "1"; exon_number "8"; gene_name "Arhgef4"; gene_source "ensembl"; gene_biotype "protein_coding"; transcript_name "Arhgef4-202"; transcript_source "ensembl"; transcript_biotype "protein_coding"; protein_id "ENSRNOP00000103915"; protein_version "1";
9	ensembl	exon	44497928	44498059	0	+	.	gene_id "ENSRNOG00000014035"; gene_version "9"; transcript_id "ENSRNOT00000018935"; transcript_version "9"; exon_number "11"; gene_name "Arhgef4"; gene_source "ensembl"; gene_biotype "protein_coding"; transcript_name "Arhgef4-201"; transcript_source "ensembl"; transcript_biotype "protein_coding"; exon_id "ENSRNOE00000134434"; exon_version "1"; tag "Ensembl_canonical";
9	ensembl	CDS	44497928	44498059	0	+	0	gene_id "ENSRNOG00000014035"; gene_version "9"; transcript_id "ENSRNOT00000018935"; transcript_version "9"; exon_number "11"; gene_name "Arhgef4"; gene_source "ensembl"; gene_biotype "protein_coding"; transcript_name "Arhgef4-201"; transcript_source "ensembl"; transcript_biotype "protein_coding"; protein_id "ENSRNOP00000018935"; protein_version "6"; tag "Ensembl_canonical";
9	ENSEMBL114_rn	exon	44497928	44498059	433.554772335209	+	.	gene_id "ENSRNOG00000014035"; transcript_id "ENSRNOG00000014035_tx_1"; exon_id "9_44497928_44498059_+"; exonnum "7"; txlen "2593";
9	ENSEMBL114_rn	exon	44497928	44498059	112.799882004353	+	.	gene_id "ENSRNOG00000014035"; transcript_id "ENSRNOG00000014035_tx_3"; exon_id "9_44497928_44498059_+"; exonnum "10"; txlen "6120";
9	ensembl	exon	44498526	44498769	0	+	.	gene_id "ENSRNOG00000014035"; gene_version "9"; transcript_id "ENSRNOT00000135503"; transcript_version "1"; exon_number "9"; gene_name "Arhgef4"; gene_source "ensembl"; gene_biotype "protein_coding"; transcript_name "Arhgef4-202"; transcript_source "ensembl"; transcript_biotype "protein_coding"; exon_id "ENSRNOE00000134537"; exon_version "1";
9	ensembl	CDS	44498526	44498769	0	+	0	gene_id "ENSRNOG00000014035"; gene_version "9"; transcript_id "ENSRNOT00000135503"; transcript_version "1"; exon_number "9"; gene_name "Arhgef4"; gene_source "ensembl"; gene_biotype "protein_coding"; transcript_name "Arhgef4-202"; transcript_source "ensembl"; transcript_biotype "protein_coding"; protein_id "ENSRNOP00000103915"; protein_version "1";
9	ensembl	exon	44498526	44498769	0	+	.	gene_id "ENSRNOG00000014035"; gene_version "9"; transcript_id "ENSRNOT00000018935"; transcript_version "9"; exon_number "12"; gene_name "Arhgef4"; gene_source "ensembl"; gene_biotype "protein_coding"; transcript_name "Arhgef4-201"; transcript_source "ensembl"; transcript_biotype "protein_coding"; exon_id "ENSRNOE00000134537"; exon_version "1"; tag "Ensembl_canonical";
9	ensembl	CDS	44498526	44498769	0	+	0	gene_id "ENSRNOG00000014035"; gene_version "9"; transcript_id "ENSRNOT00000018935"; transcript_version "9"; exon_number "12"; gene_name "Arhgef4"; gene_source "ensembl"; gene_biotype "protein_coding"; transcript_name "Arhgef4-201"; transcript_source "ensembl"; transcript_biotype "protein_coding"; protein_id "ENSRNOP00000018935"; protein_version "6"; tag "Ensembl_canonical";
9	ENSEMBL114_rn	exon	44498526	44498769	433.554772335209	+	.	gene_id "ENSRNOG00000014035"; transcript_id "ENSRNOG00000014035_tx_1"; exon_id "9_44498526_44498769_+"; exonnum "8"; txlen "2593";
9	ENSEMBL114_rn	exon	44498526	44498769	112.799882004353	+	.	gene_id "ENSRNOG00000014035"; transcript_id "ENSRNOG00000014035_tx_3"; exon_id "9_44498526_44498769_+"; exonnum "11"; txlen "6120";
9	ensembl	exon	44499347	44499424	0	+	.	gene_id "ENSRNOG00000014035"; gene_version "9"; transcript_id "ENSRNOT00000135503"; transcript_version "1"; exon_number "10"; gene_name "Arhgef4"; gene_source "ensembl"; gene_biotype "protein_coding"; transcript_name "Arhgef4-202"; transcript_source "ensembl"; transcript_biotype "protein_coding"; exon_id "ENSRNOE00000134641"; exon_version "1";
9	ensembl	CDS	44499347	44499424	0	+	2	gene_id "ENSRNOG00000014035"; gene_version "9"; transcript_id "ENSRNOT00000135503"; transcript_version "1"; exon_number "10"; gene_name "Arhgef4"; gene_source "ensembl"; gene_biotype "protein_coding"; transcript_name "Arhgef4-202"; transcript_source "ensembl"; transcript_biotype "protein_coding"; protein_id "ENSRNOP00000103915"; protein_version "1";
9	ensembl	exon	44499347	44499424	0	+	.	gene_id "ENSRNOG00000014035"; gene_version "9"; transcript_id "ENSRNOT00000018935"; transcript_version "9"; exon_number "13"; gene_name "Arhgef4"; gene_source "ensembl"; gene_biotype "protein_coding"; transcript_name "Arhgef4-201"; transcript_source "ensembl"; transcript_biotype "protein_coding"; exon_id "ENSRNOE00000134641"; exon_version "1"; tag "Ensembl_canonical";
9	ensembl	CDS	44499347	44499424	0	+	2	gene_id "ENSRNOG00000014035"; gene_version "9"; transcript_id "ENSRNOT00000018935"; transcript_version "9"; exon_number "13"; gene_name "Arhgef4"; gene_source "ensembl"; gene_biotype "protein_coding"; transcript_name "Arhgef4-201"; transcript_source "ensembl"; transcript_biotype "protein_coding"; protein_id "ENSRNOP00000018935"; protein_version "6"; tag "Ensembl_canonical";
9	ENSEMBL114_rn	exon	44499347	44499424	433.554772335209	+	.	gene_id "ENSRNOG00000014035"; transcript_id "ENSRNOG00000014035_tx_1"; exon_id "9_44499347_44499424_+"; exonnum "9"; txlen "2593";
9	ENSEMBL114_rn	exon	44499347	44499424	112.799882004353	+	.	gene_id "ENSRNOG00000014035"; transcript_id "ENSRNOG00000014035_tx_3"; exon_id "9_44499347_44499424_+"; exonnum "12"; txlen "6120";
9	ensembl	CDS	44499905	44500053	0	+	2	gene_id "ENSRNOG00000014035"; gene_version "9"; transcript_id "ENSRNOT00000135503"; transcript_version "1"; exon_number "11"; gene_name "Arhgef4"; gene_source "ensembl"; gene_biotype "protein_coding"; transcript_name "Arhgef4-202"; transcript_source "ensembl"; transcript_biotype "protein_coding"; protein_id "ENSRNOP00000103915"; protein_version "1";
9	ensembl	CDS	44499905	44500053	0	+	2	gene_id "ENSRNOG00000014035"; gene_version "9"; transcript_id "ENSRNOT00000018935"; transcript_version "9"; exon_number "14"; gene_name "Arhgef4"; gene_source "ensembl"; gene_biotype "protein_coding"; transcript_name "Arhgef4-201"; transcript_source "ensembl"; transcript_biotype "protein_coding"; protein_id "ENSRNOP00000018935"; protein_version "6"; tag "Ensembl_canonical";
9	ensembl	exon	44499905	44500958	0	+	.	gene_id "ENSRNOG00000014035"; gene_version "9"; transcript_id "ENSRNOT00000018935"; transcript_version "9"; exon_number "14"; gene_name "Arhgef4"; gene_source "ensembl"; gene_biotype "protein_coding"; transcript_name "Arhgef4-201"; transcript_source "ensembl"; transcript_biotype "protein_coding"; exon_id "ENSRNOE00000663951"; exon_version "2"; tag "Ensembl_canonical";
9	ENSEMBL114_rn	exon	44499905	44500958	433.554772335209	+	.	gene_id "ENSRNOG00000014035"; transcript_id "ENSRNOG00000014035_tx_1"; exon_id "9_44499905_44500958_+"; exonnum "10"; txlen "2593";
9	ENSEMBL114_rn	exon	44499905	44500958	112.799882004353	+	.	gene_id "ENSRNOG00000014035"; transcript_id "ENSRNOG00000014035_tx_3"; exon_id "9_44499905_44500958_+"; exonnum "13"; txlen "6120";
9	ensembl	exon	44499905	44501550	0	+	.	gene_id "ENSRNOG00000014035"; gene_version "9"; transcript_id "ENSRNOT00000135503"; transcript_version "1"; exon_number "11"; gene_name "Arhgef4"; gene_source "ensembl"; gene_biotype "protein_coding"; transcript_name "Arhgef4-202"; transcript_source "ensembl"; transcript_biotype "protein_coding"; exon_id "ENSRNOE00000710022"; exon_version "1";
9	ensembl	stop_codon	44500054	44500056	0	+	0	gene_id "ENSRNOG00000014035"; gene_version "9"; transcript_id "ENSRNOT00000135503"; transcript_version "1"; exon_number "11"; gene_name "Arhgef4"; gene_source "ensembl"; gene_biotype "protein_coding"; transcript_name "Arhgef4-202"; transcript_source "ensembl"; transcript_biotype "protein_coding";
9	ensembl	stop_codon	44500054	44500056	0	+	0	gene_id "ENSRNOG00000014035"; gene_version "9"; transcript_id "ENSRNOT00000018935"; transcript_version "9"; exon_number "14"; gene_name "Arhgef4"; gene_source "ensembl"; gene_biotype "protein_coding"; transcript_name "Arhgef4-201"; transcript_source "ensembl"; transcript_biotype "protein_coding"; tag "Ensembl_canonical";
9	ensembl	three_prime_utr	44500057	44500958	0	+	.	gene_id "ENSRNOG00000014035"; gene_version "9"; transcript_id "ENSRNOT00000018935"; transcript_version "9"; gene_name "Arhgef4"; gene_source "ensembl"; gene_biotype "protein_coding"; transcript_name "Arhgef4-201"; transcript_source "ensembl"; transcript_biotype "protein_coding"; tag "Ensembl_canonical";
9	ensembl	three_prime_utr	44500057	44501550	0	+	.	gene_id "ENSRNOG00000014035"; gene_version "9"; transcript_id "ENSRNOT00000135503"; transcript_version "1"; gene_name "Arhgef4"; gene_source "ensembl"; gene_biotype "protein_coding"; transcript_name "Arhgef4-202"; transcript_source "ensembl"; transcript_biotype "protein_coding";
9	ensembl	five_prime_utr	44534539	44534581	0	+	.	gene_id "ENSRNOG00000014162"; gene_version "7"; transcript_id "ENSRNOT00000100581"; transcript_version "2"; gene_name "Plekhb2"; gene_source "ensembl"; gene_biotype "protein_coding"; transcript_name "Plekhb2-203"; transcript_source "ensembl"; transcript_biotype "protein_coding"; tag "Ensembl_canonical";
9	ensembl	exon	44534539	44534767	0	+	.	gene_id "ENSRNOG00000014162"; gene_version "7"; transcript_id "ENSRNOT00000100581"; transcript_version "2"; exon_number "1"; gene_name "Plekhb2"; gene_source "ensembl"; gene_biotype "protein_coding"; transcript_name "Plekhb2-203"; transcript_source "ensembl"; transcript_biotype "protein_coding"; exon_id "ENSRNOE00000773580"; exon_version "1"; tag "Ensembl_canonical";
9	ensembl	gene	44534539	44578119	0	+	.	gene_id "ENSRNOG00000014162"; gene_version "7"; gene_name "Plekhb2"; gene_source "ensembl"; gene_biotype "protein_coding";
9	ensembl	transcript	44534539	44578119	0	+	.	gene_id "ENSRNOG00000014162"; gene_version "7"; transcript_id "ENSRNOT00000100581"; transcript_version "2"; gene_name "Plekhb2"; gene_source "ensembl"; gene_biotype "protein_coding"; transcript_name "Plekhb2-203"; transcript_source "ensembl"; transcript_biotype "protein_coding"; tag "Ensembl_canonical";
9	ensembl	start_codon	44534582	44534584	0	+	0	gene_id "ENSRNOG00000014162"; gene_version "7"; transcript_id "ENSRNOT00000100581"; transcript_version "2"; exon_number "1"; gene_name "Plekhb2"; gene_source "ensembl"; gene_biotype "protein_coding"; transcript_name "Plekhb2-203"; transcript_source "ensembl"; transcript_biotype "protein_coding"; tag "Ensembl_canonical";
9	ensembl	CDS	44534582	44534767	0	+	0	gene_id "ENSRNOG00000014162"; gene_version "7"; transcript_id "ENSRNOT00000100581"; transcript_version "2"; exon_number "1"; gene_name "Plekhb2"; gene_source "ensembl"; gene_biotype "protein_coding"; transcript_name "Plekhb2-203"; transcript_source "ensembl"; transcript_biotype "protein_coding"; protein_id "ENSRNOP00000095041"; protein_version "2"; tag "Ensembl_canonical";
9	ensembl	five_prime_utr	44534643	44534647	0	+	.	gene_id "ENSRNOG00000014162"; gene_version "7"; transcript_id "ENSRNOT00000106381"; transcript_version "2"; gene_name "Plekhb2"; gene_source "ensembl"; gene_biotype "protein_coding"; transcript_name "Plekhb2-204"; transcript_source "ensembl"; transcript_biotype "protein_coding";
9	ensembl	exon	44534643	44534767	0	+	.	gene_id "ENSRNOG00000014162"; gene_version "7"; transcript_id "ENSRNOT00000106381"; transcript_version "2"; exon_number "1"; gene_name "Plekhb2"; gene_source "ensembl"; gene_biotype "protein_coding"; transcript_name "Plekhb2-204"; transcript_source "ensembl"; transcript_biotype "protein_coding"; exon_id "ENSRNOE00000644296"; exon_version "2";
9	ensembl	transcript	44534643	44569752	0	+	.	gene_id "ENSRNOG00000014162"; gene_version "7"; transcript_id "ENSRNOT00000106381"; transcript_version "2"; gene_name "Plekhb2"; gene_source "ensembl"; gene_biotype "protein_coding"; transcript_name "Plekhb2-204"; transcript_source "ensembl"; transcript_biotype "protein_coding";
9	ensembl	start_codon	44534648	44534650	0	+	0	gene_id "ENSRNOG00000014162"; gene_version "7"; transcript_id "ENSRNOT00000106381"; transcript_version "2"; exon_number "1"; gene_name "Plekhb2"; gene_source "ensembl"; gene_biotype "protein_coding"; transcript_name "Plekhb2-204"; transcript_source "ensembl"; transcript_biotype "protein_coding";
9	ensembl	CDS	44534648	44534767	0	+	0	gene_id "ENSRNOG00000014162"; gene_version "7"; transcript_id "ENSRNOT00000106381"; transcript_version "2"; exon_number "1"; gene_name "Plekhb2"; gene_source "ensembl"; gene_biotype "protein_coding"; transcript_name "Plekhb2-204"; transcript_source "ensembl"; transcript_biotype "protein_coding"; protein_id "ENSRNOP00000096100"; protein_version "2";
9	sraer114_es	exon	44534675	44534759	0.213170633928739	+	.	gene_id "ENSRNOG00000014162"; transcript_id "ENSRNOG00000014162_tx_3"; exon_id "9_44534675_44534759_+"; exonnum "1"; txlen "800";
9	ensembl	exon	44537535	44537649	0	+	.	gene_id "ENSRNOG00000014162"; gene_version "7"; transcript_id "ENSRNOT00000106381"; transcript_version "2"; exon_number "2"; gene_name "Plekhb2"; gene_source "ensembl"; gene_biotype "protein_coding"; transcript_name "Plekhb2-204"; transcript_source "ensembl"; transcript_biotype "protein_coding"; exon_id "ENSRNOE00000626968"; exon_version "1";
9	ensembl	CDS	44537535	44537649	0	+	0	gene_id "ENSRNOG00000014162"; gene_version "7"; transcript_id "ENSRNOT00000106381"; transcript_version "2"; exon_number "2"; gene_name "Plekhb2"; gene_source "ensembl"; gene_biotype "protein_coding"; transcript_name "Plekhb2-204"; transcript_source "ensembl"; transcript_biotype "protein_coding"; protein_id "ENSRNOP00000096100"; protein_version "2";
9	ensembl	exon	44537535	44537649	0	+	.	gene_id "ENSRNOG00000014162"; gene_version "7"; transcript_id "ENSRNOT00000100581"; transcript_version "2"; exon_number "2"; gene_name "Plekhb2"; gene_source "ensembl"; gene_biotype "protein_coding"; transcript_name "Plekhb2-203"; transcript_source "ensembl"; transcript_biotype "protein_coding"; exon_id "ENSRNOE00000626968"; exon_version "1"; tag "Ensembl_canonical";
9	ensembl	CDS	44537535	44537649	0	+	0	gene_id "ENSRNOG00000014162"; gene_version "7"; transcript_id "ENSRNOT00000100581"; transcript_version "2"; exon_number "2"; gene_name "Plekhb2"; gene_source "ensembl"; gene_biotype "protein_coding"; transcript_name "Plekhb2-203"; transcript_source "ensembl"; transcript_biotype "protein_coding"; protein_id "ENSRNOP00000095041"; protein_version "2"; tag "Ensembl_canonical";
9	ENSEMBL114_rn	exon	44537535	44537649	0.213170633928739	+	.	gene_id "ENSRNOG00000014162"; transcript_id "ENSRNOG00000014162_tx_3"; exon_id "9_44537535_44537649_+"; exonnum "2"; txlen "800";
9	ensembl	exon	44545491	44545568	0	+	.	gene_id "ENSRNOG00000014162"; gene_version "7"; transcript_id "ENSRNOT00000097171"; transcript_version "2"; exon_number "1"; gene_name "Plekhb2"; gene_source "ensembl"; gene_biotype "protein_coding"; transcript_name "Plekhb2-202"; transcript_source "ensembl"; transcript_biotype "protein_coding"; exon_id "ENSRNOE00000406586"; exon_version "5";
9	ensembl	five_prime_utr	44545491	44545568	0	+	.	gene_id "ENSRNOG00000014162"; gene_version "7"; transcript_id "ENSRNOT00000097171"; transcript_version "2"; gene_name "Plekhb2"; gene_source "ensembl"; gene_biotype "protein_coding"; transcript_name "Plekhb2-202"; transcript_source "ensembl"; transcript_biotype "protein_coding";
9	ensembl	exon	44545491	44545568	0	+	.	gene_id "ENSRNOG00000014162"; gene_version "7"; transcript_id "ENSRNOT00000019419"; transcript_version "7"; exon_number "1"; gene_name "Plekhb2"; gene_source "ensembl"; gene_biotype "protein_coding"; transcript_name "Plekhb2-201"; transcript_source "ensembl"; transcript_biotype "protein_coding"; exon_id "ENSRNOE00000406586"; exon_version "5";
9	ensembl	five_prime_utr	44545491	44545568	0	+	.	gene_id "ENSRNOG00000014162"; gene_version "7"; transcript_id "ENSRNOT00000019419"; transcript_version "7"; gene_name "Plekhb2"; gene_source "ensembl"; gene_biotype "protein_coding"; transcript_name "Plekhb2-201"; transcript_source "ensembl"; transcript_biotype "protein_coding";
9	ensembl	transcript	44545491	44578118	0	+	.	gene_id "ENSRNOG00000014162"; gene_version "7"; transcript_id "ENSRNOT00000097171"; transcript_version "2"; gene_name "Plekhb2"; gene_source "ensembl"; gene_biotype "protein_coding"; transcript_name "Plekhb2-202"; transcript_source "ensembl"; transcript_biotype "protein_coding";
9	ensembl	transcript	44545491	44578119	0	+	.	gene_id "ENSRNOG00000014162"; gene_version "7"; transcript_id "ENSRNOT00000019419"; transcript_version "7"; gene_name "Plekhb2"; gene_source "ensembl"; gene_biotype "protein_coding"; transcript_name "Plekhb2-201"; transcript_source "ensembl"; transcript_biotype "protein_coding";
9	ensembl	five_prime_utr	44559616	44559623	0	+	.	gene_id "ENSRNOG00000014162"; gene_version "7"; transcript_id "ENSRNOT00000097171"; transcript_version "2"; gene_name "Plekhb2"; gene_source "ensembl"; gene_biotype "protein_coding"; transcript_name "Plekhb2-202"; transcript_source "ensembl"; transcript_biotype "protein_coding";
9	ensembl	five_prime_utr	44559616	44559623	0	+	.	gene_id "ENSRNOG00000014162"; gene_version "7"; transcript_id "ENSRNOT00000019419"; transcript_version "7"; gene_name "Plekhb2"; gene_source "ensembl"; gene_biotype "protein_coding"; transcript_name "Plekhb2-201"; transcript_source "ensembl"; transcript_biotype "protein_coding";
9	ensembl	exon	44559616	44559660	0	+	.	gene_id "ENSRNOG00000014162"; gene_version "7"; transcript_id "ENSRNOT00000097171"; transcript_version "2"; exon_number "2"; gene_name "Plekhb2"; gene_source "ensembl"; gene_biotype "protein_coding"; transcript_name "Plekhb2-202"; transcript_source "ensembl"; transcript_biotype "protein_coding"; exon_id "ENSRNOE00000135614"; exon_version "3";
9	ensembl	exon	44559616	44559660	0	+	.	gene_id "ENSRNOG00000014162"; gene_version "7"; transcript_id "ENSRNOT00000019419"; transcript_version "7"; exon_number "2"; gene_name "Plekhb2"; gene_source "ensembl"; gene_biotype "protein_coding"; transcript_name "Plekhb2-201"; transcript_source "ensembl"; transcript_biotype "protein_coding"; exon_id "ENSRNOE00000135614"; exon_version "3";
9	ensembl	exon	44559616	44559660	0	+	.	gene_id "ENSRNOG00000014162"; gene_version "7"; transcript_id "ENSRNOT00000106381"; transcript_version "2"; exon_number "3"; gene_name "Plekhb2"; gene_source "ensembl"; gene_biotype "protein_coding"; transcript_name "Plekhb2-204"; transcript_source "ensembl"; transcript_biotype "protein_coding"; exon_id "ENSRNOE00000654824"; exon_version "1";
9	ensembl	CDS	44559616	44559660	0	+	2	gene_id "ENSRNOG00000014162"; gene_version "7"; transcript_id "ENSRNOT00000106381"; transcript_version "2"; exon_number "3"; gene_name "Plekhb2"; gene_source "ensembl"; gene_biotype "protein_coding"; transcript_name "Plekhb2-204"; transcript_source "ensembl"; transcript_biotype "protein_coding"; protein_id "ENSRNOP00000096100"; protein_version "2";
9	ensembl	exon	44559616	44559660	0	+	.	gene_id "ENSRNOG00000014162"; gene_version "7"; transcript_id "ENSRNOT00000100581"; transcript_version "2"; exon_number "3"; gene_name "Plekhb2"; gene_source "ensembl"; gene_biotype "protein_coding"; transcript_name "Plekhb2-203"; transcript_source "ensembl"; transcript_biotype "protein_coding"; exon_id "ENSRNOE00000654824"; exon_version "1"; tag "Ensembl_canonical";
9	ensembl	CDS	44559616	44559660	0	+	2	gene_id "ENSRNOG00000014162"; gene_version "7"; transcript_id "ENSRNOT00000100581"; transcript_version "2"; exon_number "3"; gene_name "Plekhb2"; gene_source "ensembl"; gene_biotype "protein_coding"; transcript_name "Plekhb2-203"; transcript_source "ensembl"; transcript_biotype "protein_coding"; protein_id "ENSRNOP00000095041"; protein_version "2"; tag "Ensembl_canonical";
9	ENSEMBL114_rn	exon	44559616	44559660	0.213170633928739	+	.	gene_id "ENSRNOG00000014162"; transcript_id "ENSRNOG00000014162_tx_3"; exon_id "9_44559616_44559660_+"; exonnum "3"; txlen "800";
9	ensembl	start_codon	44559624	44559626	0	+	0	gene_id "ENSRNOG00000014162"; gene_version "7"; transcript_id "ENSRNOT00000097171"; transcript_version "2"; exon_number "2"; gene_name "Plekhb2"; gene_source "ensembl"; gene_biotype "protein_coding"; transcript_name "Plekhb2-202"; transcript_source "ensembl"; transcript_biotype "protein_coding";
9	ensembl	start_codon	44559624	44559626	0	+	0	gene_id "ENSRNOG00000014162"; gene_version "7"; transcript_id "ENSRNOT00000019419"; transcript_version "7"; exon_number "2"; gene_name "Plekhb2"; gene_source "ensembl"; gene_biotype "protein_coding"; transcript_name "Plekhb2-201"; transcript_source "ensembl"; transcript_biotype "protein_coding";
9	ensembl	CDS	44559624	44559660	0	+	0	gene_id "ENSRNOG00000014162"; gene_version "7"; transcript_id "ENSRNOT00000097171"; transcript_version "2"; exon_number "2"; gene_name "Plekhb2"; gene_source "ensembl"; gene_biotype "protein_coding"; transcript_name "Plekhb2-202"; transcript_source "ensembl"; transcript_biotype "protein_coding"; protein_id "ENSRNOP00000086810"; protein_version "2";
9	ensembl	CDS	44559624	44559660	0	+	0	gene_id "ENSRNOG00000014162"; gene_version "7"; transcript_id "ENSRNOT00000019419"; transcript_version "7"; exon_number "2"; gene_name "Plekhb2"; gene_source "ensembl"; gene_biotype "protein_coding"; transcript_name "Plekhb2-201"; transcript_source "ensembl"; transcript_biotype "protein_coding"; protein_id "ENSRNOP00000019419"; protein_version "6";
9	ensembl	exon	44560948	44561100	0	+	.	gene_id "ENSRNOG00000014162"; gene_version "7"; transcript_id "ENSRNOT00000097171"; transcript_version "2"; exon_number "3"; gene_name "Plekhb2"; gene_source "ensembl"; gene_biotype "protein_coding"; transcript_name "Plekhb2-202"; transcript_source "ensembl"; transcript_biotype "protein_coding"; exon_id "ENSRNOE00000135706"; exon_version "1";
9	ensembl	CDS	44560948	44561100	0	+	2	gene_id "ENSRNOG00000014162"; gene_version "7"; transcript_id "ENSRNOT00000097171"; transcript_version "2"; exon_number "3"; gene_name "Plekhb2"; gene_source "ensembl"; gene_biotype "protein_coding"; transcript_name "Plekhb2-202"; transcript_source "ensembl"; transcript_biotype "protein_coding"; protein_id "ENSRNOP00000086810"; protein_version "2";
9	ensembl	exon	44560948	44561100	0	+	.	gene_id "ENSRNOG00000014162"; gene_version "7"; transcript_id "ENSRNOT00000019419"; transcript_version "7"; exon_number "3"; gene_name "Plekhb2"; gene_source "ensembl"; gene_biotype "protein_coding"; transcript_name "Plekhb2-201"; transcript_source "ensembl"; transcript_biotype "protein_coding"; exon_id "ENSRNOE00000135706"; exon_version "1";
9	ensembl	CDS	44560948	44561100	0	+	2	gene_id "ENSRNOG00000014162"; gene_version "7"; transcript_id "ENSRNOT00000019419"; transcript_version "7"; exon_number "3"; gene_name "Plekhb2"; gene_source "ensembl"; gene_biotype "protein_coding"; transcript_name "Plekhb2-201"; transcript_source "ensembl"; transcript_biotype "protein_coding"; protein_id "ENSRNOP00000019419"; protein_version "6";
9	ensembl	exon	44560948	44561100	0	+	.	gene_id "ENSRNOG00000014162"; gene_version "7"; transcript_id "ENSRNOT00000106381"; transcript_version "2"; exon_number "4"; gene_name "Plekhb2"; gene_source "ensembl"; gene_biotype "protein_coding"; transcript_name "Plekhb2-204"; transcript_source "ensembl"; transcript_biotype "protein_coding"; exon_id "ENSRNOE00000135706"; exon_version "1";
9	ensembl	CDS	44560948	44561100	0	+	2	gene_id "ENSRNOG00000014162"; gene_version "7"; transcript_id "ENSRNOT00000106381"; transcript_version "2"; exon_number "4"; gene_name "Plekhb2"; gene_source "ensembl"; gene_biotype "protein_coding"; transcript_name "Plekhb2-204"; transcript_source "ensembl"; transcript_biotype "protein_coding"; protein_id "ENSRNOP00000096100"; protein_version "2";
9	ensembl	exon	44560948	44561100	0	+	.	gene_id "ENSRNOG00000014162"; gene_version "7"; transcript_id "ENSRNOT00000100581"; transcript_version "2"; exon_number "4"; gene_name "Plekhb2"; gene_source "ensembl"; gene_biotype "protein_coding"; transcript_name "Plekhb2-203"; transcript_source "ensembl"; transcript_biotype "protein_coding"; exon_id "ENSRNOE00000135706"; exon_version "1"; tag "Ensembl_canonical";
9	ensembl	CDS	44560948	44561100	0	+	2	gene_id "ENSRNOG00000014162"; gene_version "7"; transcript_id "ENSRNOT00000100581"; transcript_version "2"; exon_number "4"; gene_name "Plekhb2"; gene_source "ensembl"; gene_biotype "protein_coding"; transcript_name "Plekhb2-203"; transcript_source "ensembl"; transcript_biotype "protein_coding"; protein_id "ENSRNOP00000095041"; protein_version "2"; tag "Ensembl_canonical";
9	ENSEMBL114_rn	exon	44560948	44561100	0.213170633928739	+	.	gene_id "ENSRNOG00000014162"; transcript_id "ENSRNOG00000014162_tx_3"; exon_id "9_44560948_44561100_+"; exonnum "4"; txlen "800";
9	ensembl	exon	44561649	44561751	0	+	.	gene_id "ENSRNOG00000014162"; gene_version "7"; transcript_id "ENSRNOT00000097171"; transcript_version "2"; exon_number "4"; gene_name "Plekhb2"; gene_source "ensembl"; gene_biotype "protein_coding"; transcript_name "Plekhb2-202"; transcript_source "ensembl"; transcript_biotype "protein_coding"; exon_id "ENSRNOE00000135154"; exon_version "1";
9	ensembl	CDS	44561649	44561751	0	+	2	gene_id "ENSRNOG00000014162"; gene_version "7"; transcript_id "ENSRNOT00000097171"; transcript_version "2"; exon_number "4"; gene_name "Plekhb2"; gene_source "ensembl"; gene_biotype "protein_coding"; transcript_name "Plekhb2-202"; transcript_source "ensembl"; transcript_biotype "protein_coding"; protein_id "ENSRNOP00000086810"; protein_version "2";
9	ensembl	exon	44561649	44561751	0	+	.	gene_id "ENSRNOG00000014162"; gene_version "7"; transcript_id "ENSRNOT00000019419"; transcript_version "7"; exon_number "4"; gene_name "Plekhb2"; gene_source "ensembl"; gene_biotype "protein_coding"; transcript_name "Plekhb2-201"; transcript_source "ensembl"; transcript_biotype "protein_coding"; exon_id "ENSRNOE00000135154"; exon_version "1";
9	ensembl	CDS	44561649	44561751	0	+	2	gene_id "ENSRNOG00000014162"; gene_version "7"; transcript_id "ENSRNOT00000019419"; transcript_version "7"; exon_number "4"; gene_name "Plekhb2"; gene_source "ensembl"; gene_biotype "protein_coding"; transcript_name "Plekhb2-201"; transcript_source "ensembl"; transcript_biotype "protein_coding"; protein_id "ENSRNOP00000019419"; protein_version "6";
9	ensembl	exon	44561649	44561751	0	+	.	gene_id "ENSRNOG00000014162"; gene_version "7"; transcript_id "ENSRNOT00000106381"; transcript_version "2"; exon_number "5"; gene_name "Plekhb2"; gene_source "ensembl"; gene_biotype "protein_coding"; transcript_name "Plekhb2-204"; transcript_source "ensembl"; transcript_biotype "protein_coding"; exon_id "ENSRNOE00000135154"; exon_version "1";
9	ensembl	CDS	44561649	44561751	0	+	2	gene_id "ENSRNOG00000014162"; gene_version "7"; transcript_id "ENSRNOT00000106381"; transcript_version "2"; exon_number "5"; gene_name "Plekhb2"; gene_source "ensembl"; gene_biotype "protein_coding"; transcript_name "Plekhb2-204"; transcript_source "ensembl"; transcript_biotype "protein_coding"; protein_id "ENSRNOP00000096100"; protein_version "2";
9	ensembl	exon	44561649	44561751	0	+	.	gene_id "ENSRNOG00000014162"; gene_version "7"; transcript_id "ENSRNOT00000100581"; transcript_version "2"; exon_number "5"; gene_name "Plekhb2"; gene_source "ensembl"; gene_biotype "protein_coding"; transcript_name "Plekhb2-203"; transcript_source "ensembl"; transcript_biotype "protein_coding"; exon_id "ENSRNOE00000135154"; exon_version "1"; tag "Ensembl_canonical";
9	ensembl	CDS	44561649	44561751	0	+	2	gene_id "ENSRNOG00000014162"; gene_version "7"; transcript_id "ENSRNOT00000100581"; transcript_version "2"; exon_number "5"; gene_name "Plekhb2"; gene_source "ensembl"; gene_biotype "protein_coding"; transcript_name "Plekhb2-203"; transcript_source "ensembl"; transcript_biotype "protein_coding"; protein_id "ENSRNOP00000095041"; protein_version "2"; tag "Ensembl_canonical";
9	ENSEMBL114_rn	exon	44561649	44561751	0.213170633928739	+	.	gene_id "ENSRNOG00000014162"; transcript_id "ENSRNOG00000014162_tx_3"; exon_id "9_44561649_44561751_+"; exonnum "5"; txlen "800";
9	ensembl	exon	44564898	44564937	0	+	.	gene_id "ENSRNOG00000014162"; gene_version "7"; transcript_id "ENSRNOT00000019419"; transcript_version "7"; exon_number "5"; gene_name "Plekhb2"; gene_source "ensembl"; gene_biotype "protein_coding"; transcript_name "Plekhb2-201"; transcript_source "ensembl"; transcript_biotype "protein_coding"; exon_id "ENSRNOE00000681265"; exon_version "1";
9	ensembl	CDS	44564898	44564937	0	+	1	gene_id "ENSRNOG00000014162"; gene_version "7"; transcript_id "ENSRNOT00000019419"; transcript_version "7"; exon_number "5"; gene_name "Plekhb2"; gene_source "ensembl"; gene_biotype "protein_coding"; transcript_name "Plekhb2-201"; transcript_source "ensembl"; transcript_biotype "protein_coding"; protein_id "ENSRNOP00000019419"; protein_version "6";
9	ensembl	exon	44564898	44564937	0	+	.	gene_id "ENSRNOG00000014162"; gene_version "7"; transcript_id "ENSRNOT00000106381"; transcript_version "2"; exon_number "6"; gene_name "Plekhb2"; gene_source "ensembl"; gene_biotype "protein_coding"; transcript_name "Plekhb2-204"; transcript_source "ensembl"; transcript_biotype "protein_coding"; exon_id "ENSRNOE00000681265"; exon_version "1";
9	ensembl	CDS	44564898	44564937	0	+	1	gene_id "ENSRNOG00000014162"; gene_version "7"; transcript_id "ENSRNOT00000106381"; transcript_version "2"; exon_number "6"; gene_name "Plekhb2"; gene_source "ensembl"; gene_biotype "protein_coding"; transcript_name "Plekhb2-204"; transcript_source "ensembl"; transcript_biotype "protein_coding"; protein_id "ENSRNOP00000096100"; protein_version "2";
9	ensembl	exon	44564898	44564937	0	+	.	gene_id "ENSRNOG00000014162"; gene_version "7"; transcript_id "ENSRNOT00000100581"; transcript_version "2"; exon_number "6"; gene_name "Plekhb2"; gene_source "ensembl"; gene_biotype "protein_coding"; transcript_name "Plekhb2-203"; transcript_source "ensembl"; transcript_biotype "protein_coding"; exon_id "ENSRNOE00000681265"; exon_version "1"; tag "Ensembl_canonical";
9	ensembl	CDS	44564898	44564937	0	+	1	gene_id "ENSRNOG00000014162"; gene_version "7"; transcript_id "ENSRNOT00000100581"; transcript_version "2"; exon_number "6"; gene_name "Plekhb2"; gene_source "ensembl"; gene_biotype "protein_coding"; transcript_name "Plekhb2-203"; transcript_source "ensembl"; transcript_biotype "protein_coding"; protein_id "ENSRNOP00000095041"; protein_version "2"; tag "Ensembl_canonical";
9	ENSEMBL114_rn	exon	44564898	44564937	0.213170633928739	+	.	gene_id "ENSRNOG00000014162"; transcript_id "ENSRNOG00000014162_tx_3"; exon_id "9_44564898_44564937_+"; exonnum "6"; txlen "800";
9	ensembl	exon	44566243	44566332	0	+	.	gene_id "ENSRNOG00000014162"; gene_version "7"; transcript_id "ENSRNOT00000019419"; transcript_version "7"; exon_number "6"; gene_name "Plekhb2"; gene_source "ensembl"; gene_biotype "protein_coding"; transcript_name "Plekhb2-201"; transcript_source "ensembl"; transcript_biotype "protein_coding"; exon_id "ENSRNOE00000763378"; exon_version "1";
9	ensembl	CDS	44566243	44566332	0	+	0	gene_id "ENSRNOG00000014162"; gene_version "7"; transcript_id "ENSRNOT00000019419"; transcript_version "7"; exon_number "6"; gene_name "Plekhb2"; gene_source "ensembl"; gene_biotype "protein_coding"; transcript_name "Plekhb2-201"; transcript_source "ensembl"; transcript_biotype "protein_coding"; protein_id "ENSRNOP00000019419"; protein_version "6";
9	ensembl	exon	44566243	44566332	0	+	.	gene_id "ENSRNOG00000014162"; gene_version "7"; transcript_id "ENSRNOT00000106381"; transcript_version "2"; exon_number "7"; gene_name "Plekhb2"; gene_source "ensembl"; gene_biotype "protein_coding"; transcript_name "Plekhb2-204"; transcript_source "ensembl"; transcript_biotype "protein_coding"; exon_id "ENSRNOE00000763378"; exon_version "1";
9	ensembl	CDS	44566243	44566332	0	+	0	gene_id "ENSRNOG00000014162"; gene_version "7"; transcript_id "ENSRNOT00000106381"; transcript_version "2"; exon_number "7"; gene_name "Plekhb2"; gene_source "ensembl"; gene_biotype "protein_coding"; transcript_name "Plekhb2-204"; transcript_source "ensembl"; transcript_biotype "protein_coding"; protein_id "ENSRNOP00000096100"; protein_version "2";
9	ensembl	exon	44566243	44566332	0	+	.	gene_id "ENSRNOG00000014162"; gene_version "7"; transcript_id "ENSRNOT00000100581"; transcript_version "2"; exon_number "7"; gene_name "Plekhb2"; gene_source "ensembl"; gene_biotype "protein_coding"; transcript_name "Plekhb2-203"; transcript_source "ensembl"; transcript_biotype "protein_coding"; exon_id "ENSRNOE00000763378"; exon_version "1"; tag "Ensembl_canonical";
9	ensembl	CDS	44566243	44566332	0	+	0	gene_id "ENSRNOG00000014162"; gene_version "7"; transcript_id "ENSRNOT00000100581"; transcript_version "2"; exon_number "7"; gene_name "Plekhb2"; gene_source "ensembl"; gene_biotype "protein_coding"; transcript_name "Plekhb2-203"; transcript_source "ensembl"; transcript_biotype "protein_coding"; protein_id "ENSRNOP00000095041"; protein_version "2"; tag "Ensembl_canonical";
9	ENSEMBL114_rn	exon	44566243	44566332	0.213170633928739	+	.	gene_id "ENSRNOG00000014162"; transcript_id "ENSRNOG00000014162_tx_3"; exon_id "9_44566243_44566332_+"; exonnum "7"; txlen "800";
9	ensembl	exon	44569563	44569668	0	+	.	gene_id "ENSRNOG00000014162"; gene_version "7"; transcript_id "ENSRNOT00000097171"; transcript_version "2"; exon_number "5"; gene_name "Plekhb2"; gene_source "ensembl"; gene_biotype "protein_coding"; transcript_name "Plekhb2-202"; transcript_source "ensembl"; transcript_biotype "protein_coding"; exon_id "ENSRNOE00000135287"; exon_version "1";
9	ensembl	CDS	44569563	44569668	0	+	1	gene_id "ENSRNOG00000014162"; gene_version "7"; transcript_id "ENSRNOT00000097171"; transcript_version "2"; exon_number "5"; gene_name "Plekhb2"; gene_source "ensembl"; gene_biotype "protein_coding"; transcript_name "Plekhb2-202"; transcript_source "ensembl"; transcript_biotype "protein_coding"; protein_id "ENSRNOP00000086810"; protein_version "2";
9	ensembl	exon	44569563	44569668	0	+	.	gene_id "ENSRNOG00000014162"; gene_version "7"; transcript_id "ENSRNOT00000019419"; transcript_version "7"; exon_number "7"; gene_name "Plekhb2"; gene_source "ensembl"; gene_biotype "protein_coding"; transcript_name "Plekhb2-201"; transcript_source "ensembl"; transcript_biotype "protein_coding"; exon_id "ENSRNOE00000638866"; exon_version "1";
9	ensembl	CDS	44569563	44569668	0	+	0	gene_id "ENSRNOG00000014162"; gene_version "7"; transcript_id "ENSRNOT00000019419"; transcript_version "7"; exon_number "7"; gene_name "Plekhb2"; gene_source "ensembl"; gene_biotype "protein_coding"; transcript_name "Plekhb2-201"; transcript_source "ensembl"; transcript_biotype "protein_coding"; protein_id "ENSRNOP00000019419"; protein_version "6";
9	ensembl	exon	44569563	44569668	0	+	.	gene_id "ENSRNOG00000014162"; gene_version "7"; transcript_id "ENSRNOT00000100581"; transcript_version "2"; exon_number "8"; gene_name "Plekhb2"; gene_source "ensembl"; gene_biotype "protein_coding"; transcript_name "Plekhb2-203"; transcript_source "ensembl"; transcript_biotype "protein_coding"; exon_id "ENSRNOE00000638866"; exon_version "1"; tag "Ensembl_canonical";
9	ensembl	CDS	44569563	44569668	0	+	0	gene_id "ENSRNOG00000014162"; gene_version "7"; transcript_id "ENSRNOT00000100581"; transcript_version "2"; exon_number "8"; gene_name "Plekhb2"; gene_source "ensembl"; gene_biotype "protein_coding"; transcript_name "Plekhb2-203"; transcript_source "ensembl"; transcript_biotype "protein_coding"; protein_id "ENSRNOP00000095041"; protein_version "2"; tag "Ensembl_canonical";
9	ENSEMBL114_rn	exon	44569563	44569668	0.213170633928739	+	.	gene_id "ENSRNOG00000014162"; transcript_id "ENSRNOG00000014162_tx_3"; exon_id "9_44569563_44569668_+"; exonnum "8"; txlen "800";
9	ensembl	exon	44569563	44569715	0	+	.	gene_id "ENSRNOG00000014162"; gene_version "7"; transcript_id "ENSRNOT00000106381"; transcript_version "2"; exon_number "8"; gene_name "Plekhb2"; gene_source "ensembl"; gene_biotype "protein_coding"; transcript_name "Plekhb2-204"; transcript_source "ensembl"; transcript_biotype "protein_coding"; exon_id "ENSRNOE00000717185"; exon_version "1";
9	ensembl	CDS	44569563	44569715	0	+	0	gene_id "ENSRNOG00000014162"; gene_version "7"; transcript_id "ENSRNOT00000106381"; transcript_version "2"; exon_number "8"; gene_name "Plekhb2"; gene_source "ensembl"; gene_biotype "protein_coding"; transcript_name "Plekhb2-204"; transcript_source "ensembl"; transcript_biotype "protein_coding"; protein_id "ENSRNOP00000096100"; protein_version "2";
9	ensembl	CDS	44569720	44569749	0	+	0	gene_id "ENSRNOG00000014162"; gene_version "7"; transcript_id "ENSRNOT00000106381"; transcript_version "2"; exon_number "9"; gene_name "Plekhb2"; gene_source "ensembl"; gene_biotype "protein_coding"; transcript_name "Plekhb2-204"; transcript_source "ensembl"; transcript_biotype "protein_coding"; protein_id "ENSRNOP00000096100"; protein_version "2";
9	ensembl	exon	44569720	44569752	0	+	.	gene_id "ENSRNOG00000014162"; gene_version "7"; transcript_id "ENSRNOT00000106381"; transcript_version "2"; exon_number "9"; gene_name "Plekhb2"; gene_source "ensembl"; gene_biotype "protein_coding"; transcript_name "Plekhb2-204"; transcript_source "ensembl"; transcript_biotype "protein_coding"; exon_id "ENSRNOE00000728447"; exon_version "1";
9	ensembl	stop_codon	44569750	44569752	0	+	0	gene_id "ENSRNOG00000014162"; gene_version "7"; transcript_id "ENSRNOT00000106381"; transcript_version "2"; exon_number "9"; gene_name "Plekhb2"; gene_source "ensembl"; gene_biotype "protein_coding"; transcript_name "Plekhb2-204"; transcript_source "ensembl"; transcript_biotype "protein_coding";
9	ensembl	gene	44571003	44571163	0	+	.	gene_id "ENSRNOG00000061666"; gene_version "3"; gene_name "LOC120094916"; gene_source "ensembl"; gene_biotype "snRNA";
9	ensembl	transcript	44571003	44571163	0	+	.	gene_id "ENSRNOG00000061666"; gene_version "3"; transcript_id "ENSRNOT00000083832"; transcript_version "3"; gene_name "LOC120094916"; gene_source "ensembl"; gene_biotype "snRNA"; transcript_name "LOC120094916-201"; transcript_source "ensembl"; transcript_biotype "snRNA"; tag "Ensembl_canonical";
9	ensembl	exon	44571003	44571163	0	+	.	gene_id "ENSRNOG00000061666"; gene_version "3"; transcript_id "ENSRNOT00000083832"; transcript_version "3"; exon_number "1"; gene_name "LOC120094916"; gene_source "ensembl"; gene_biotype "snRNA"; transcript_name "LOC120094916-201"; transcript_source "ensembl"; transcript_biotype "snRNA"; exon_id "ENSRNOE00000525371"; exon_version "1"; tag "Ensembl_canonical";
9	ensembl	exon	44575486	44575548	0	+	.	gene_id "ENSRNOG00000014162"; gene_version "7"; transcript_id "ENSRNOT00000019419"; transcript_version "7"; exon_number "8"; gene_name "Plekhb2"; gene_source "ensembl"; gene_biotype "protein_coding"; transcript_name "Plekhb2-201"; transcript_source "ensembl"; transcript_biotype "protein_coding"; exon_id "ENSRNOE00000775242"; exon_version "1";
9	ensembl	CDS	44575486	44575548	0	+	2	gene_id "ENSRNOG00000014162"; gene_version "7"; transcript_id "ENSRNOT00000019419"; transcript_version "7"; exon_number "8"; gene_name "Plekhb2"; gene_source "ensembl"; gene_biotype "protein_coding"; transcript_name "Plekhb2-201"; transcript_source "ensembl"; transcript_biotype "protein_coding"; protein_id "ENSRNOP00000019419"; protein_version "6";
9	ENSEMBL114_rn	exon	44575486	44575548	0.213170633928739	+	.	gene_id "ENSRNOG00000014162"; transcript_id "ENSRNOG00000014162_tx_3"; exon_id "9_44575486_44575548_+"; exonnum "9"; txlen "800";
9	ensembl	CDS	44575486	44575619	0	+	2	gene_id "ENSRNOG00000014162"; gene_version "7"; transcript_id "ENSRNOT00000100581"; transcript_version "2"; exon_number "9"; gene_name "Plekhb2"; gene_source "ensembl"; gene_biotype "protein_coding"; transcript_name "Plekhb2-203"; transcript_source "ensembl"; transcript_biotype "protein_coding"; protein_id "ENSRNOP00000095041"; protein_version "2"; tag "Ensembl_canonical";
9	ensembl	CDS	44575486	44575644	0	+	0	gene_id "ENSRNOG00000014162"; gene_version "7"; transcript_id "ENSRNOT00000097171"; transcript_version "2"; exon_number "6"; gene_name "Plekhb2"; gene_source "ensembl"; gene_biotype "protein_coding"; transcript_name "Plekhb2-202"; transcript_source "ensembl"; transcript_biotype "protein_coding"; protein_id "ENSRNOP00000086810"; protein_version "2";
9	ensembl	exon	44575486	44578118	0	+	.	gene_id "ENSRNOG00000014162"; gene_version "7"; transcript_id "ENSRNOT00000097171"; transcript_version "2"; exon_number "6"; gene_name "Plekhb2"; gene_source "ensembl"; gene_biotype "protein_coding"; transcript_name "Plekhb2-202"; transcript_source "ensembl"; transcript_biotype "protein_coding"; exon_id "ENSRNOE00000135319"; exon_version "7";
9	ensembl	exon	44575486	44578119	0	+	.	gene_id "ENSRNOG00000014162"; gene_version "7"; transcript_id "ENSRNOT00000100581"; transcript_version "2"; exon_number "9"; gene_name "Plekhb2"; gene_source "ensembl"; gene_biotype "protein_coding"; transcript_name "Plekhb2-203"; transcript_source "ensembl"; transcript_biotype "protein_coding"; exon_id "ENSRNOE00000641724"; exon_version "2"; tag "Ensembl_canonical";
9	ensembl	CDS	44575588	44575619	0	+	2	gene_id "ENSRNOG00000014162"; gene_version "7"; transcript_id "ENSRNOT00000019419"; transcript_version "7"; exon_number "9"; gene_name "Plekhb2"; gene_source "ensembl"; gene_biotype "protein_coding"; transcript_name "Plekhb2-201"; transcript_source "ensembl"; transcript_biotype "protein_coding"; protein_id "ENSRNOP00000019419"; protein_version "6";
9	ensembl	exon	44575588	44578119	0	+	.	gene_id "ENSRNOG00000014162"; gene_version "7"; transcript_id "ENSRNOT00000019419"; transcript_version "7"; exon_number "9"; gene_name "Plekhb2"; gene_source "ensembl"; gene_biotype "protein_coding"; transcript_name "Plekhb2-201"; transcript_source "ensembl"; transcript_biotype "protein_coding"; exon_id "ENSRNOE00000690619"; exon_version "1";
9	ensembl	stop_codon	44575620	44575622	0	+	0	gene_id "ENSRNOG00000014162"; gene_version "7"; transcript_id "ENSRNOT00000019419"; transcript_version "7"; exon_number "9"; gene_name "Plekhb2"; gene_source "ensembl"; gene_biotype "protein_coding"; transcript_name "Plekhb2-201"; transcript_source "ensembl"; transcript_biotype "protein_coding";
9	ensembl	stop_codon	44575620	44575622	0	+	0	gene_id "ENSRNOG00000014162"; gene_version "7"; transcript_id "ENSRNOT00000100581"; transcript_version "2"; exon_number "9"; gene_name "Plekhb2"; gene_source "ensembl"; gene_biotype "protein_coding"; transcript_name "Plekhb2-203"; transcript_source "ensembl"; transcript_biotype "protein_coding"; tag "Ensembl_canonical";
9	ensembl	three_prime_utr	44575623	44578119	0	+	.	gene_id "ENSRNOG00000014162"; gene_version "7"; transcript_id "ENSRNOT00000019419"; transcript_version "7"; gene_name "Plekhb2"; gene_source "ensembl"; gene_biotype "protein_coding"; transcript_name "Plekhb2-201"; transcript_source "ensembl"; transcript_biotype "protein_coding";
9	ensembl	three_prime_utr	44575623	44578119	0	+	.	gene_id "ENSRNOG00000014162"; gene_version "7"; transcript_id "ENSRNOT00000100581"; transcript_version "2"; gene_name "Plekhb2"; gene_source "ensembl"; gene_biotype "protein_coding"; transcript_name "Plekhb2-203"; transcript_source "ensembl"; transcript_biotype "protein_coding"; tag "Ensembl_canonical";
9	ensembl	stop_codon	44575645	44575647	0	+	0	gene_id "ENSRNOG00000014162"; gene_version "7"; transcript_id "ENSRNOT00000097171"; transcript_version "2"; exon_number "6"; gene_name "Plekhb2"; gene_source "ensembl"; gene_biotype "protein_coding"; transcript_name "Plekhb2-202"; transcript_source "ensembl"; transcript_biotype "protein_coding";
9	ensembl	three_prime_utr	44575648	44578118	0	+	.	gene_id "ENSRNOG00000014162"; gene_version "7"; transcript_id "ENSRNOT00000097171"; transcript_version "2"; gene_name "Plekhb2"; gene_source "ensembl"; gene_biotype "protein_coding"; transcript_name "Plekhb2-202"; transcript_source "ensembl"; transcript_biotype "protein_coding";
9	sraer114_es	exon	44588406	44588820	0.27520495314896	+	.	gene_id "ENSRNOG00000078175"; transcript_id "ENSRNOG00000078175_tx_1"; exon_id "9_44588406_44588820_+"; exonnum "1"; txlen "847";
9	sraer114_es	exon	44588406	44588820	0.0601846546778565	+	.	gene_id "ENSRNOG00000078175"; transcript_id "ENSRNOG00000078175_tx_2"; exon_id "9_44588406_44588820_+"; exonnum "1"; txlen "637";
9	sraer114_ss	exon	44589113	44589544	0.27520495314896	+	.	gene_id "ENSRNOG00000078175"; transcript_id "ENSRNOG00000078175_tx_1"; exon_id "9_44589113_44589544_+"; exonnum "2"; txlen "847";
9	ensembl	exon	44633549	44633989	0	+	.	gene_id "ENSRNOG00000078175"; gene_version "1"; transcript_id "ENSRNOT00000121391"; transcript_version "1"; exon_number "1"; gene_source "ensembl"; gene_biotype "lncRNA"; transcript_source "ensembl"; transcript_biotype "lncRNA"; exon_id "ENSRNOE00000744378"; exon_version "1"; tag "Ensembl_canonical";
9	ensembl	gene	44633549	44642840	0	+	.	gene_id "ENSRNOG00000078175"; gene_version "1"; gene_source "ensembl"; gene_biotype "lncRNA";
9	ensembl	transcript	44633549	44642840	0	+	.	gene_id "ENSRNOG00000078175"; gene_version "1"; transcript_id "ENSRNOT00000121391"; transcript_version "1"; gene_source "ensembl"; gene_biotype "lncRNA"; transcript_source "ensembl"; transcript_biotype "lncRNA"; tag "Ensembl_canonical";
9	ensembl	exon	44638394	44638812	0	+	.	gene_id "ENSRNOG00000078175"; gene_version "1"; transcript_id "ENSRNOT00000121391"; transcript_version "1"; exon_number "2"; gene_source "ensembl"; gene_biotype "lncRNA"; transcript_source "ensembl"; transcript_biotype "lncRNA"; exon_id "ENSRNOE00000702537"; exon_version "1"; tag "Ensembl_canonical";
9	ensembl	exon	44642652	44642840	0	+	.	gene_id "ENSRNOG00000078175"; gene_version "1"; transcript_id "ENSRNOT00000121391"; transcript_version "1"; exon_number "3"; gene_source "ensembl"; gene_biotype "lncRNA"; transcript_source "ensembl"; transcript_biotype "lncRNA"; exon_id "ENSRNOE00000717611"; exon_version "1"; tag "Ensembl_canonical";
9	sraer114_ss	exon	44648508	44648729	0.0601846546778565	+	.	gene_id "ENSRNOG00000078175"; transcript_id "ENSRNOG00000078175_tx_2"; exon_id "9_44648508_44648729_+"; exonnum "2"; txlen "637";
9	ensembl	exon	44688386	44688485	0	+	.	gene_id "ENSRNOG00000086004"; gene_version "1"; transcript_id "ENSRNOT00000167938"; transcript_version "1"; exon_number "1"; gene_source "ensembl"; gene_biotype "lncRNA"; transcript_source "ensembl"; transcript_biotype "lncRNA"; exon_id "ENSRNOE00000712113"; exon_version "1"; tag "Ensembl_canonical";
9	ensembl	gene	44688386	44690733	0	+	.	gene_id "ENSRNOG00000086004"; gene_version "1"; gene_source "ensembl"; gene_biotype "lncRNA";
9	ensembl	transcript	44688386	44690733	0	+	.	gene_id "ENSRNOG00000086004"; gene_version "1"; transcript_id "ENSRNOT00000167938"; transcript_version "1"; gene_source "ensembl"; gene_biotype "lncRNA"; transcript_source "ensembl"; transcript_biotype "lncRNA"; tag "Ensembl_canonical";
9	ensembl	exon	44689841	44689967	0	+	.	gene_id "ENSRNOG00000086004"; gene_version "1"; transcript_id "ENSRNOT00000167938"; transcript_version "1"; exon_number "2"; gene_source "ensembl"; gene_biotype "lncRNA"; transcript_source "ensembl"; transcript_biotype "lncRNA"; exon_id "ENSRNOE00000694019"; exon_version "1"; tag "Ensembl_canonical";
9	ensembl	exon	44690160	44690733	0	+	.	gene_id "ENSRNOG00000086004"; gene_version "1"; transcript_id "ENSRNOT00000167938"; transcript_version "1"; exon_number "3"; gene_source "ensembl"; gene_biotype "lncRNA"; transcript_source "ensembl"; transcript_biotype "lncRNA"; exon_id "ENSRNOE00000718960"; exon_version "1"; tag "Ensembl_canonical";
9	ensembl	exon	44708339	44709855	0	+	.	gene_id "ENSRNOG00000082998"; gene_version "1"; transcript_id "ENSRNOT00000146628"; transcript_version "1"; exon_number "1"; gene_source "ensembl"; gene_biotype "lncRNA"; transcript_source "ensembl"; transcript_biotype "lncRNA"; exon_id "ENSRNOE00000764198"; exon_version "1"; tag "Ensembl_canonical";
9	ensembl	gene	44708339	44712850	0	+	.	gene_id "ENSRNOG00000082998"; gene_version "1"; gene_source "ensembl"; gene_biotype "lncRNA";
9	ensembl	transcript	44708339	44712850	0	+	.	gene_id "ENSRNOG00000082998"; gene_version "1"; transcript_id "ENSRNOT00000146628"; transcript_version "1"; gene_source "ensembl"; gene_biotype "lncRNA"; transcript_source "ensembl"; transcript_biotype "lncRNA"; tag "Ensembl_canonical";
9	ensembl	exon	44709986	44710317	0	+	.	gene_id "ENSRNOG00000082998"; gene_version "1"; transcript_id "ENSRNOT00000146628"; transcript_version "1"; exon_number "2"; gene_source "ensembl"; gene_biotype "lncRNA"; transcript_source "ensembl"; transcript_biotype "lncRNA"; exon_id "ENSRNOE00000753367"; exon_version "1"; tag "Ensembl_canonical";
9	ensembl	exon	44710410	44710539	0	+	.	gene_id "ENSRNOG00000082998"; gene_version "1"; transcript_id "ENSRNOT00000146628"; transcript_version "1"; exon_number "3"; gene_source "ensembl"; gene_biotype "lncRNA"; transcript_source "ensembl"; transcript_biotype "lncRNA"; exon_id "ENSRNOE00000754799"; exon_version "1"; tag "Ensembl_canonical";
9	sraer114_es	exon	44710583	44710613	0.00664776413491934	+	.	gene_id "ENSRNOG00000082998"; transcript_id "ENSRNOG00000082998_tx_3"; exon_id "9_44710583_44710613_+"; exonnum "1"; txlen "1554";
9	sraer114_es	exon	44710865	44710985	0.0106364226158709	+	.	gene_id "ENSRNOG00000082998"; transcript_id "ENSRNOG00000082998_tx_2"; exon_id "9_44710865_44710985_+"; exonnum "1"; txlen "1644";
9	ensembl	exon	44711328	44712850	0	+	.	gene_id "ENSRNOG00000082998"; gene_version "1"; transcript_id "ENSRNOT00000146628"; transcript_version "1"; exon_number "4"; gene_source "ensembl"; gene_biotype "lncRNA"; transcript_source "ensembl"; transcript_biotype "lncRNA"; exon_id "ENSRNOE00000737428"; exon_version "1"; tag "Ensembl_canonical";
9	ENSEMBL114_rn	exon	44711328	44712850	0.0106364226158709	+	.	gene_id "ENSRNOG00000082998"; transcript_id "ENSRNOG00000082998_tx_2"; exon_id "9_44711328_44712850_+"; exonnum "2"; txlen "1644";
9	ENSEMBL114_rn	exon	44711328	44712850	0.00664776413491934	+	.	gene_id "ENSRNOG00000082998"; transcript_id "ENSRNOG00000082998_tx_3"; exon_id "9_44711328_44712850_+"; exonnum "2"; txlen "1554";
9	ensembl	exon	44808551	44808572	0	+	.	gene_id "ENSRNOG00000080283"; gene_version "1"; transcript_id "ENSRNOT00000144313"; transcript_version "1"; exon_number "1"; gene_source "ensembl"; gene_biotype "lncRNA"; transcript_source "ensembl"; transcript_biotype "lncRNA"; exon_id "ENSRNOE00000681366"; exon_version "1"; tag "Ensembl_canonical";
9	ensembl	exon	44808551	44808572	0	+	.	gene_id "ENSRNOG00000080283"; gene_version "1"; transcript_id "ENSRNOT00000135799"; transcript_version "1"; exon_number "1"; gene_source "ensembl"; gene_biotype "lncRNA"; transcript_source "ensembl"; transcript_biotype "lncRNA"; exon_id "ENSRNOE00000681366"; exon_version "1";
9	ensembl	gene	44808551	44848984	0	+	.	gene_id "ENSRNOG00000080283"; gene_version "1"; gene_source "ensembl"; gene_biotype "lncRNA";
9	ensembl	transcript	44808551	44848984	0	+	.	gene_id "ENSRNOG00000080283"; gene_version "1"; transcript_id "ENSRNOT00000144313"; transcript_version "1"; gene_source "ensembl"; gene_biotype "lncRNA"; transcript_source "ensembl"; transcript_biotype "lncRNA"; tag "Ensembl_canonical";
9	ensembl	transcript	44808551	44848984	0	+	.	gene_id "ENSRNOG00000080283"; gene_version "1"; transcript_id "ENSRNOT00000135799"; transcript_version "1"; gene_source "ensembl"; gene_biotype "lncRNA"; transcript_source "ensembl"; transcript_biotype "lncRNA";
9	ensembl	exon	44816153	44816202	0	+	.	gene_id "ENSRNOG00000080283"; gene_version "1"; transcript_id "ENSRNOT00000162319"; transcript_version "1"; exon_number "1"; gene_source "ensembl"; gene_biotype "lncRNA"; transcript_source "ensembl"; transcript_biotype "lncRNA"; exon_id "ENSRNOE00000806392"; exon_version "1";
9	ensembl	transcript	44816153	44848984	0	+	.	gene_id "ENSRNOG00000080283"; gene_version "1"; transcript_id "ENSRNOT00000162319"; transcript_version "1"; gene_source "ensembl"; gene_biotype "lncRNA"; transcript_source "ensembl"; transcript_biotype "lncRNA";
9	sraer114_es	exon	44816384	44816469	0.0536676610529319	+	.	gene_id "ENSRNOG00000080283"; transcript_id "ENSRNOG00000080283_tx_2"; exon_id "9_44816384_44816469_+"; exonnum "1"; txlen "778";
9	sraer114_es	exon	44816384	44816469	0.0111523213108835	+	.	gene_id "ENSRNOG00000080283"; transcript_id "ENSRNOG00000080283_tx_4"; exon_id "9_44816384_44816469_+"; exonnum "1"; txlen "570";
9	sraer114_es	exon	44819068	44819187	0.07626807935684	+	.	gene_id "ENSRNOG00000080283"; transcript_id "ENSRNOG00000080283_tx_1"; exon_id "9_44819068_44819187_+"; exonnum "1"; txlen "812";
9	sraer114_es	exon	44819068	44819187	0.00415609941348346	+	.	gene_id "ENSRNOG00000080283"; transcript_id "ENSRNOG00000080283_tx_5"; exon_id "9_44819068_44819187_+"; exonnum "1"; txlen "608";
9	sraer114_mid	exon	44820034	44820241	0.07626807935684	+	.	gene_id "ENSRNOG00000080283"; transcript_id "ENSRNOG00000080283_tx_1"; exon_id "9_44820034_44820241_+"; exonnum "2"; txlen "812";
9	sraer114_mid	exon	44820034	44820241	0.0536676610529319	+	.	gene_id "ENSRNOG00000080283"; transcript_id "ENSRNOG00000080283_tx_2"; exon_id "9_44820034_44820241_+"; exonnum "2"; txlen "778";
9	sraer114_mid	exon	44820034	44820241	0.00415609941348346	+	.	gene_id "ENSRNOG00000080283"; transcript_id "ENSRNOG00000080283_tx_5"; exon_id "9_44820034_44820241_+"; exonnum "2"; txlen "608";
9	ensembl	exon	44821239	44821383	0	+	.	gene_id "ENSRNOG00000080283"; gene_version "1"; transcript_id "ENSRNOT00000144313"; transcript_version "1"; exon_number "2"; gene_source "ensembl"; gene_biotype "lncRNA"; transcript_source "ensembl"; transcript_biotype "lncRNA"; exon_id "ENSRNOE00000689767"; exon_version "1"; tag "Ensembl_canonical";
9	ensembl	exon	44821239	44821383	0	+	.	gene_id "ENSRNOG00000080283"; gene_version "1"; transcript_id "ENSRNOT00000135799"; transcript_version "1"; exon_number "2"; gene_source "ensembl"; gene_biotype "lncRNA"; transcript_source "ensembl"; transcript_biotype "lncRNA"; exon_id "ENSRNOE00000689767"; exon_version "1";
9	ENSEMBL114_rn	exon	44821239	44821383	0.07626807935684	+	.	gene_id "ENSRNOG00000080283"; transcript_id "ENSRNOG00000080283_tx_1"; exon_id "9_44821239_44821383_+"; exonnum "3"; txlen "812";
9	ENSEMBL114_rn	exon	44821239	44821383	0.0536676610529319	+	.	gene_id "ENSRNOG00000080283"; transcript_id "ENSRNOG00000080283_tx_2"; exon_id "9_44821239_44821383_+"; exonnum "3"; txlen "778";
9	ENSEMBL114_rn	exon	44821239	44821383	0.0111523213108835	+	.	gene_id "ENSRNOG00000080283"; transcript_id "ENSRNOG00000080283_tx_4"; exon_id "9_44821239_44821383_+"; exonnum "2"; txlen "570";
9	ENSEMBL114_rn	exon	44821239	44821383	0.00415609941348346	+	.	gene_id "ENSRNOG00000080283"; transcript_id "ENSRNOG00000080283_tx_5"; exon_id "9_44821239_44821383_+"; exonnum "3"; txlen "608";
9	ensembl	exon	44824055	44824393	0	+	.	gene_id "ENSRNOG00000080283"; gene_version "1"; transcript_id "ENSRNOT00000144313"; transcript_version "1"; exon_number "3"; gene_source "ensembl"; gene_biotype "lncRNA"; transcript_source "ensembl"; transcript_biotype "lncRNA"; exon_id "ENSRNOE00000686271"; exon_version "1"; tag "Ensembl_canonical";
9	ensembl	exon	44824055	44824393	0	+	.	gene_id "ENSRNOG00000080283"; gene_version "1"; transcript_id "ENSRNOT00000135799"; transcript_version "1"; exon_number "3"; gene_source "ensembl"; gene_biotype "lncRNA"; transcript_source "ensembl"; transcript_biotype "lncRNA"; exon_id "ENSRNOE00000686271"; exon_version "1";
9	ENSEMBL114_rn	exon	44824055	44824393	0.07626807935684	+	.	gene_id "ENSRNOG00000080283"; transcript_id "ENSRNOG00000080283_tx_1"; exon_id "9_44824055_44824393_+"; exonnum "4"; txlen "812";
9	ENSEMBL114_rn	exon	44824055	44824393	0.0536676610529319	+	.	gene_id "ENSRNOG00000080283"; transcript_id "ENSRNOG00000080283_tx_2"; exon_id "9_44824055_44824393_+"; exonnum "4"; txlen "778";
9	ENSEMBL114_rn	exon	44824055	44824393	0.0111523213108835	+	.	gene_id "ENSRNOG00000080283"; transcript_id "ENSRNOG00000080283_tx_4"; exon_id "9_44824055_44824393_+"; exonnum "3"; txlen "570";
9	sraer114_ss	exon	44824058	44824192	0.00415609941348346	+	.	gene_id "ENSRNOG00000080283"; transcript_id "ENSRNOG00000080283_tx_5"; exon_id "9_44824058_44824192_+"; exonnum "4"; txlen "608";
9	ensembl	exon	44824443	44824559	0	+	.	gene_id "ENSRNOG00000080283"; gene_version "1"; transcript_id "ENSRNOT00000157016"; transcript_version "1"; exon_number "1"; gene_source "ensembl"; gene_biotype "lncRNA"; transcript_source "ensembl"; transcript_biotype "lncRNA"; exon_id "ENSRNOE00000794872"; exon_version "1";
9	ensembl	transcript	44824443	44848984	0	+	.	gene_id "ENSRNOG00000080283"; gene_version "1"; transcript_id "ENSRNOT00000157016"; transcript_version "1"; gene_source "ensembl"; gene_biotype "lncRNA"; transcript_source "ensembl"; transcript_biotype "lncRNA";
9	ensembl	exon	44825337	44825485	0	+	.	gene_id "ENSRNOG00000080283"; gene_version "1"; transcript_id "ENSRNOT00000144313"; transcript_version "1"; exon_number "4"; gene_source "ensembl"; gene_biotype "lncRNA"; transcript_source "ensembl"; transcript_biotype "lncRNA"; exon_id "ENSRNOE00000812159"; exon_version "1"; tag "Ensembl_canonical";
9	ensembl	exon	44825337	44825485	0	+	.	gene_id "ENSRNOG00000080283"; gene_version "1"; transcript_id "ENSRNOT00000135799"; transcript_version "1"; exon_number "4"; gene_source "ensembl"; gene_biotype "lncRNA"; transcript_source "ensembl"; transcript_biotype "lncRNA"; exon_id "ENSRNOE00000812159"; exon_version "1";
9	ensembl	exon	44825337	44825485	0	+	.	gene_id "ENSRNOG00000080283"; gene_version "1"; transcript_id "ENSRNOT00000157016"; transcript_version "1"; exon_number "2"; gene_source "ensembl"; gene_biotype "lncRNA"; transcript_source "ensembl"; transcript_biotype "lncRNA"; exon_id "ENSRNOE00000812159"; exon_version "1";
9	ensembl	exon	44826507	44826641	0	+	.	gene_id "ENSRNOG00000080283"; gene_version "1"; transcript_id "ENSRNOT00000157016"; transcript_version "1"; exon_number "3"; gene_source "ensembl"; gene_biotype "lncRNA"; transcript_source "ensembl"; transcript_biotype "lncRNA"; exon_id "ENSRNOE00000820109"; exon_version "1";
9	ensembl	exon	44827644	44827756	0	+	.	gene_id "ENSRNOG00000080283"; gene_version "1"; transcript_id "ENSRNOT00000144313"; transcript_version "1"; exon_number "5"; gene_source "ensembl"; gene_biotype "lncRNA"; transcript_source "ensembl"; transcript_biotype "lncRNA"; exon_id "ENSRNOE00000788226"; exon_version "1"; tag "Ensembl_canonical";
9	ensembl	exon	44827644	44827756	0	+	.	gene_id "ENSRNOG00000080283"; gene_version "1"; transcript_id "ENSRNOT00000135799"; transcript_version "1"; exon_number "5"; gene_source "ensembl"; gene_biotype "lncRNA"; transcript_source "ensembl"; transcript_biotype "lncRNA"; exon_id "ENSRNOE00000788226"; exon_version "1";
9	ensembl	exon	44827644	44827756	0	+	.	gene_id "ENSRNOG00000080283"; gene_version "1"; transcript_id "ENSRNOT00000162319"; transcript_version "1"; exon_number "2"; gene_source "ensembl"; gene_biotype "lncRNA"; transcript_source "ensembl"; transcript_biotype "lncRNA"; exon_id "ENSRNOE00000788226"; exon_version "1";
9	ensembl	exon	44827644	44827756	0	+	.	gene_id "ENSRNOG00000080283"; gene_version "1"; transcript_id "ENSRNOT00000157016"; transcript_version "1"; exon_number "4"; gene_source "ensembl"; gene_biotype "lncRNA"; transcript_source "ensembl"; transcript_biotype "lncRNA"; exon_id "ENSRNOE00000788226"; exon_version "1";
9	ensembl	gene	44831037	44831159	0	+	.	gene_id "ENSRNOG00000057873"; gene_version "3"; gene_name "LOC120094913"; gene_source "ensembl"; gene_biotype "snoRNA";
9	ensembl	transcript	44831037	44831159	0	+	.	gene_id "ENSRNOG00000057873"; gene_version "3"; transcript_id "ENSRNOT00000082942"; transcript_version "3"; gene_name "LOC120094913"; gene_source "ensembl"; gene_biotype "snoRNA"; transcript_name "LOC120094913-201"; transcript_source "ensembl"; transcript_biotype "snoRNA"; tag "Ensembl_canonical";
9	ensembl	exon	44831037	44831159	0	+	.	gene_id "ENSRNOG00000057873"; gene_version "3"; transcript_id "ENSRNOT00000082942"; transcript_version "3"; exon_number "1"; gene_name "LOC120094913"; gene_source "ensembl"; gene_biotype "snoRNA"; transcript_name "LOC120094913-201"; transcript_source "ensembl"; transcript_biotype "snoRNA"; exon_id "ENSRNOE00000567714"; exon_version "1"; tag "Ensembl_canonical";
9	ensembl	exon	44835519	44835731	0	+	.	gene_id "ENSRNOG00000080283"; gene_version "1"; transcript_id "ENSRNOT00000144313"; transcript_version "1"; exon_number "6"; gene_source "ensembl"; gene_biotype "lncRNA"; transcript_source "ensembl"; transcript_biotype "lncRNA"; exon_id "ENSRNOE00000739237"; exon_version "1"; tag "Ensembl_canonical";
9	ensembl	exon	44845706	44848984	0	+	.	gene_id "ENSRNOG00000080283"; gene_version "1"; transcript_id "ENSRNOT00000144313"; transcript_version "1"; exon_number "7"; gene_source "ensembl"; gene_biotype "lncRNA"; transcript_source "ensembl"; transcript_biotype "lncRNA"; exon_id "ENSRNOE00000681322"; exon_version "1"; tag "Ensembl_canonical";
9	ensembl	exon	44845706	44848984	0	+	.	gene_id "ENSRNOG00000080283"; gene_version "1"; transcript_id "ENSRNOT00000135799"; transcript_version "1"; exon_number "6"; gene_source "ensembl"; gene_biotype "lncRNA"; transcript_source "ensembl"; transcript_biotype "lncRNA"; exon_id "ENSRNOE00000681322"; exon_version "1";
9	ensembl	exon	44845706	44848984	0	+	.	gene_id "ENSRNOG00000080283"; gene_version "1"; transcript_id "ENSRNOT00000162319"; transcript_version "1"; exon_number "3"; gene_source "ensembl"; gene_biotype "lncRNA"; transcript_source "ensembl"; transcript_biotype "lncRNA"; exon_id "ENSRNOE00000681322"; exon_version "1";
9	ensembl	exon	44845706	44848984	0	+	.	gene_id "ENSRNOG00000080283"; gene_version "1"; transcript_id "ENSRNOT00000157016"; transcript_version "1"; exon_number "5"; gene_source "ensembl"; gene_biotype "lncRNA"; transcript_source "ensembl"; transcript_biotype "lncRNA"; exon_id "ENSRNOE00000681322"; exon_version "1";
9	ensembl	exon	44877066	44878123	0	+	.	gene_id "ENSRNOG00000088765"; gene_version "1"; transcript_id "ENSRNOT00000123724"; transcript_version "1"; exon_number "1"; gene_source "ensembl"; gene_biotype "lncRNA"; transcript_source "ensembl"; transcript_biotype "lncRNA"; exon_id "ENSRNOE00000787945"; exon_version "1"; tag "Ensembl_canonical";
9	ensembl	gene	44877066	44888638	0	+	.	gene_id "ENSRNOG00000088765"; gene_version "1"; gene_source "ensembl"; gene_biotype "lncRNA";
9	ensembl	transcript	44877066	44888638	0	+	.	gene_id "ENSRNOG00000088765"; gene_version "1"; transcript_id "ENSRNOT00000123724"; transcript_version "1"; gene_source "ensembl"; gene_biotype "lncRNA"; transcript_source "ensembl"; transcript_biotype "lncRNA"; tag "Ensembl_canonical";
9	ensembl	exon	44883089	44883139	0	+	.	gene_id "ENSRNOG00000088765"; gene_version "1"; transcript_id "ENSRNOT00000123724"; transcript_version "1"; exon_number "2"; gene_source "ensembl"; gene_biotype "lncRNA"; transcript_source "ensembl"; transcript_biotype "lncRNA"; exon_id "ENSRNOE00000734249"; exon_version "1"; tag "Ensembl_canonical";
9	ensembl	exon	44884235	44884261	0	+	.	gene_id "ENSRNOG00000088765"; gene_version "1"; transcript_id "ENSRNOT00000123724"; transcript_version "1"; exon_number "3"; gene_source "ensembl"; gene_biotype "lncRNA"; transcript_source "ensembl"; transcript_biotype "lncRNA"; exon_id "ENSRNOE00000737659"; exon_version "1"; tag "Ensembl_canonical";
9	ensembl	exon	44884492	44884596	0	+	.	gene_id "ENSRNOG00000088765"; gene_version "1"; transcript_id "ENSRNOT00000123724"; transcript_version "1"; exon_number "4"; gene_source "ensembl"; gene_biotype "lncRNA"; transcript_source "ensembl"; transcript_biotype "lncRNA"; exon_id "ENSRNOE00000670722"; exon_version "1"; tag "Ensembl_canonical";
9	ensembl	exon	44886521	44886583	0	+	.	gene_id "ENSRNOG00000079044"; gene_version "1"; transcript_id "ENSRNOT00000151576"; transcript_version "1"; exon_number "1"; gene_source "ensembl"; gene_biotype "lncRNA"; transcript_source "ensembl"; transcript_biotype "lncRNA"; exon_id "ENSRNOE00000786080"; exon_version "1"; tag "Ensembl_canonical";
9	ensembl	transcript	44886521	45361228	0	+	.	gene_id "ENSRNOG00000079044"; gene_version "1"; transcript_id "ENSRNOT00000151576"; transcript_version "1"; gene_source "ensembl"; gene_biotype "lncRNA"; transcript_source "ensembl"; transcript_biotype "lncRNA"; tag "Ensembl_canonical";
9	ensembl	gene	44886521	45377203	0	+	.	gene_id "ENSRNOG00000079044"; gene_version "1"; gene_source "ensembl"; gene_biotype "lncRNA";
9	ensembl	exon	44888300	44888638	0	+	.	gene_id "ENSRNOG00000088765"; gene_version "1"; transcript_id "ENSRNOT00000123724"; transcript_version "1"; exon_number "5"; gene_source "ensembl"; gene_biotype "lncRNA"; transcript_source "ensembl"; transcript_biotype "lncRNA"; exon_id "ENSRNOE00000709083"; exon_version "1"; tag "Ensembl_canonical";
9	ensembl	exon	44896175	44896288	0	+	.	gene_id "ENSRNOG00000079044"; gene_version "1"; transcript_id "ENSRNOT00000151576"; transcript_version "1"; exon_number "2"; gene_source "ensembl"; gene_biotype "lncRNA"; transcript_source "ensembl"; transcript_biotype "lncRNA"; exon_id "ENSRNOE00000710192"; exon_version "1"; tag "Ensembl_canonical";
9	ensembl	exon	44955163	44955293	0	+	.	gene_id "ENSRNOG00000079044"; gene_version "1"; transcript_id "ENSRNOT00000151576"; transcript_version "1"; exon_number "3"; gene_source "ensembl"; gene_biotype "lncRNA"; transcript_source "ensembl"; transcript_biotype "lncRNA"; exon_id "ENSRNOE00000748492"; exon_version "1"; tag "Ensembl_canonical";
9	ensembl	exon	45013635	45013730	0	+	.	gene_id "ENSRNOG00000079044"; gene_version "1"; transcript_id "ENSRNOT00000151576"; transcript_version "1"; exon_number "4"; gene_source "ensembl"; gene_biotype "lncRNA"; transcript_source "ensembl"; transcript_biotype "lncRNA"; exon_id "ENSRNOE00000705895"; exon_version "1"; tag "Ensembl_canonical";
9	ensembl	exon	45068068	45068214	0	+	.	gene_id "ENSRNOG00000079044"; gene_version "1"; transcript_id "ENSRNOT00000151576"; transcript_version "1"; exon_number "5"; gene_source "ensembl"; gene_biotype "lncRNA"; transcript_source "ensembl"; transcript_biotype "lncRNA"; exon_id "ENSRNOE00000804380"; exon_version "1"; tag "Ensembl_canonical";
9	ensembl	exon	45072083	45072218	0	+	.	gene_id "ENSRNOG00000082460"; gene_version "1"; transcript_id "ENSRNOT00000123667"; transcript_version "1"; exon_number "1"; gene_source "ensembl"; gene_biotype "lncRNA"; transcript_source "ensembl"; transcript_biotype "lncRNA"; exon_id "ENSRNOE00000785599"; exon_version "1";
9	ensembl	transcript	45072083	45087901	0	+	.	gene_id "ENSRNOG00000082460"; gene_version "1"; transcript_id "ENSRNOT00000123667"; transcript_version "1"; gene_source "ensembl"; gene_biotype "lncRNA"; transcript_source "ensembl"; transcript_biotype "lncRNA";
9	ensembl	gene	45072083	45092763	0	+	.	gene_id "ENSRNOG00000082460"; gene_version "1"; gene_source "ensembl"; gene_biotype "lncRNA";
9	ensembl	exon	45072098	45072218	0	+	.	gene_id "ENSRNOG00000082460"; gene_version "1"; transcript_id "ENSRNOT00000157284"; transcript_version "1"; exon_number "1"; gene_source "ensembl"; gene_biotype "lncRNA"; transcript_source "ensembl"; transcript_biotype "lncRNA"; exon_id "ENSRNOE00000797495"; exon_version "1"; tag "Ensembl_canonical";
9	ensembl	transcript	45072098	45090598	0	+	.	gene_id "ENSRNOG00000082460"; gene_version "1"; transcript_id "ENSRNOT00000157284"; transcript_version "1"; gene_source "ensembl"; gene_biotype "lncRNA"; transcript_source "ensembl"; transcript_biotype "lncRNA"; tag "Ensembl_canonical";
9	ensembl	exon	45072119	45072218	0	+	.	gene_id "ENSRNOG00000082460"; gene_version "1"; transcript_id "ENSRNOT00000159909"; transcript_version "1"; exon_number "1"; gene_source "ensembl"; gene_biotype "lncRNA"; transcript_source "ensembl"; transcript_biotype "lncRNA"; exon_id "ENSRNOE00000796947"; exon_version "1";
9	ensembl	transcript	45072119	45092763	0	+	.	gene_id "ENSRNOG00000082460"; gene_version "1"; transcript_id "ENSRNOT00000159909"; transcript_version "1"; gene_source "ensembl"; gene_biotype "lncRNA"; transcript_source "ensembl"; transcript_biotype "lncRNA";
9	ensembl	exon	45072137	45072218	0	+	.	gene_id "ENSRNOG00000082460"; gene_version "1"; transcript_id "ENSRNOT00000168197"; transcript_version "1"; exon_number "1"; gene_source "ensembl"; gene_biotype "lncRNA"; transcript_source "ensembl"; transcript_biotype "lncRNA"; exon_id "ENSRNOE00000812170"; exon_version "1";
9	ensembl	transcript	45072137	45079176	0	+	.	gene_id "ENSRNOG00000082460"; gene_version "1"; transcript_id "ENSRNOT00000168197"; transcript_version "1"; gene_source "ensembl"; gene_biotype "lncRNA"; transcript_source "ensembl"; transcript_biotype "lncRNA";
9	ensembl	exon	45072323	45072374	0	+	.	gene_id "ENSRNOG00000082460"; gene_version "1"; transcript_id "ENSRNOT00000156404"; transcript_version "1"; exon_number "1"; gene_source "ensembl"; gene_biotype "lncRNA"; transcript_source "ensembl"; transcript_biotype "lncRNA"; exon_id "ENSRNOE00000728172"; exon_version "1";
9	ensembl	transcript	45072323	45080613	0	+	.	gene_id "ENSRNOG00000082460"; gene_version "1"; transcript_id "ENSRNOT00000156404"; transcript_version "1"; gene_source "ensembl"; gene_biotype "lncRNA"; transcript_source "ensembl"; transcript_biotype "lncRNA";
9	ensembl	exon	45078369	45078511	0	+	.	gene_id "ENSRNOG00000082460"; gene_version "1"; transcript_id "ENSRNOT00000123667"; transcript_version "1"; exon_number "2"; gene_source "ensembl"; gene_biotype "lncRNA"; transcript_source "ensembl"; transcript_biotype "lncRNA"; exon_id "ENSRNOE00000781791"; exon_version "1";
9	ensembl	exon	45078369	45078511	0	+	.	gene_id "ENSRNOG00000082460"; gene_version "1"; transcript_id "ENSRNOT00000157284"; transcript_version "1"; exon_number "2"; gene_source "ensembl"; gene_biotype "lncRNA"; transcript_source "ensembl"; transcript_biotype "lncRNA"; exon_id "ENSRNOE00000781791"; exon_version "1"; tag "Ensembl_canonical";
9	ensembl	exon	45078369	45078511	0	+	.	gene_id "ENSRNOG00000082460"; gene_version "1"; transcript_id "ENSRNOT00000159909"; transcript_version "1"; exon_number "2"; gene_source "ensembl"; gene_biotype "lncRNA"; transcript_source "ensembl"; transcript_biotype "lncRNA"; exon_id "ENSRNOE00000781791"; exon_version "1";
9	ensembl	exon	45078369	45078511	0	+	.	gene_id "ENSRNOG00000082460"; gene_version "1"; transcript_id "ENSRNOT00000168197"; transcript_version "1"; exon_number "2"; gene_source "ensembl"; gene_biotype "lncRNA"; transcript_source "ensembl"; transcript_biotype "lncRNA"; exon_id "ENSRNOE00000781791"; exon_version "1";
9	ensembl	exon	45078369	45078511	0	+	.	gene_id "ENSRNOG00000082460"; gene_version "1"; transcript_id "ENSRNOT00000156404"; transcript_version "1"; exon_number "2"; gene_source "ensembl"; gene_biotype "lncRNA"; transcript_source "ensembl"; transcript_biotype "lncRNA"; exon_id "ENSRNOE00000781791"; exon_version "1";
9	ensembl	exon	45079083	45079176	0	+	.	gene_id "ENSRNOG00000082460"; gene_version "1"; transcript_id "ENSRNOT00000168197"; transcript_version "1"; exon_number "3"; gene_source "ensembl"; gene_biotype "lncRNA"; transcript_source "ensembl"; transcript_biotype "lncRNA"; exon_id "ENSRNOE00000766301"; exon_version "1";
9	ensembl	exon	45080201	45080334	0	+	.	gene_id "ENSRNOG00000082460"; gene_version "1"; transcript_id "ENSRNOT00000123667"; transcript_version "1"; exon_number "3"; gene_source "ensembl"; gene_biotype "lncRNA"; transcript_source "ensembl"; transcript_biotype "lncRNA"; exon_id "ENSRNOE00000676092"; exon_version "1";
9	ensembl	exon	45080201	45080613	0	+	.	gene_id "ENSRNOG00000082460"; gene_version "1"; transcript_id "ENSRNOT00000156404"; transcript_version "1"; exon_number "3"; gene_source "ensembl"; gene_biotype "lncRNA"; transcript_source "ensembl"; transcript_biotype "lncRNA"; exon_id "ENSRNOE00000675922"; exon_version "1";
9	ensembl	exon	45087583	45087901	0	+	.	gene_id "ENSRNOG00000082460"; gene_version "1"; transcript_id "ENSRNOT00000123667"; transcript_version "1"; exon_number "4"; gene_source "ensembl"; gene_biotype "lncRNA"; transcript_source "ensembl"; transcript_biotype "lncRNA"; exon_id "ENSRNOE00000778322"; exon_version "1";
9	ensembl	exon	45087719	45087901	0	+	.	gene_id "ENSRNOG00000082460"; gene_version "1"; transcript_id "ENSRNOT00000157284"; transcript_version "1"; exon_number "3"; gene_source "ensembl"; gene_biotype "lncRNA"; transcript_source "ensembl"; transcript_biotype "lncRNA"; exon_id "ENSRNOE00000767909"; exon_version "1"; tag "Ensembl_canonical";
9	ensembl	exon	45087719	45087901	0	+	.	gene_id "ENSRNOG00000082460"; gene_version "1"; transcript_id "ENSRNOT00000159909"; transcript_version "1"; exon_number "3"; gene_source "ensembl"; gene_biotype "lncRNA"; transcript_source "ensembl"; transcript_biotype "lncRNA"; exon_id "ENSRNOE00000767909"; exon_version "1";
9	ensembl	exon	45088913	45090598	0	+	.	gene_id "ENSRNOG00000082460"; gene_version "1"; transcript_id "ENSRNOT00000157284"; transcript_version "1"; exon_number "4"; gene_source "ensembl"; gene_biotype "lncRNA"; transcript_source "ensembl"; transcript_biotype "lncRNA"; exon_id "ENSRNOE00000819840"; exon_version "1"; tag "Ensembl_canonical";
9	ensembl	exon	45092604	45092763	0	+	.	gene_id "ENSRNOG00000082460"; gene_version "1"; transcript_id "ENSRNOT00000159909"; transcript_version "1"; exon_number "4"; gene_source "ensembl"; gene_biotype "lncRNA"; transcript_source "ensembl"; transcript_biotype "lncRNA"; exon_id "ENSRNOE00000808017"; exon_version "1";
9	ensembl	exon	45324764	45325028	0	+	.	gene_id "ENSRNOG00000079044"; gene_version "1"; transcript_id "ENSRNOT00000151576"; transcript_version "1"; exon_number "6"; gene_source "ensembl"; gene_biotype "lncRNA"; transcript_source "ensembl"; transcript_biotype "lncRNA"; exon_id "ENSRNOE00000684048"; exon_version "1"; tag "Ensembl_canonical";
9	ensembl	exon	45333062	45333132	0	+	.	gene_id "ENSRNOG00000079044"; gene_version "1"; transcript_id "ENSRNOT00000150073"; transcript_version "1"; exon_number "1"; gene_source "ensembl"; gene_biotype "lncRNA"; transcript_source "ensembl"; transcript_biotype "lncRNA"; exon_id "ENSRNOE00000711577"; exon_version "1";
9	ensembl	exon	45333062	45333132	0	+	.	gene_id "ENSRNOG00000079044"; gene_version "1"; transcript_id "ENSRNOT00000153377"; transcript_version "1"; exon_number "1"; gene_source "ensembl"; gene_biotype "lncRNA"; transcript_source "ensembl"; transcript_biotype "lncRNA"; exon_id "ENSRNOE00000711577"; exon_version "1";
9	ENSEMBL114_rn	exon	45333062	45333132	0.600824831409722	+	.	gene_id "ENSRNOG00000079044"; transcript_id "ENSRNOG00000079044_tx_2"; exon_id "9_45333062_45333132_+"; exonnum "1"; txlen "831";
9	ENSEMBL114_rn	exon	45333062	45333132	0.102359101957507	+	.	gene_id "ENSRNOG00000079044"; transcript_id "ENSRNOG00000079044_tx_4"; exon_id "9_45333062_45333132_+"; exonnum "1"; txlen "684";
9	ENSEMBL114_rn	exon	45333062	45333132	0.0378139172943587	+	.	gene_id "ENSRNOG00000079044"; transcript_id "ENSRNOG00000079044_tx_8"; exon_id "9_45333062_45333132_+"; exonnum "1"; txlen "635";
9	ENSEMBL114_rn	exon	45333062	45333132	0.00198918512201625	+	.	gene_id "ENSRNOG00000079044"; transcript_id "ENSRNOG00000079044_tx_9"; exon_id "9_45333062_45333132_+"; exonnum "1"; txlen "755";
9	ensembl	transcript	45333062	45377203	0	+	.	gene_id "ENSRNOG00000079044"; gene_version "1"; transcript_id "ENSRNOT00000150073"; transcript_version "1"; gene_source "ensembl"; gene_biotype "lncRNA"; transcript_source "ensembl"; transcript_biotype "lncRNA";
9	ensembl	transcript	45333062	45377203	0	+	.	gene_id "ENSRNOG00000079044"; gene_version "1"; transcript_id "ENSRNOT00000153377"; transcript_version "1"; gene_source "ensembl"; gene_biotype "lncRNA"; transcript_source "ensembl"; transcript_biotype "lncRNA";
9	ensembl	exon	45352332	45352390	0	+	.	gene_id "ENSRNOG00000079044"; gene_version "1"; transcript_id "ENSRNOT00000150073"; transcript_version "1"; exon_number "2"; gene_source "ensembl"; gene_biotype "lncRNA"; transcript_source "ensembl"; transcript_biotype "lncRNA"; exon_id "ENSRNOE00000671705"; exon_version "1";
9	sraer114_mid	exon	45352332	45352486	0.600824831409722	+	.	gene_id "ENSRNOG00000079044"; transcript_id "ENSRNOG00000079044_tx_2"; exon_id "9_45352332_45352486_+"; exonnum "2"; txlen "831";
9	sraer114_mid	exon	45352332	45352486	0.102359101957507	+	.	gene_id "ENSRNOG00000079044"; transcript_id "ENSRNOG00000079044_tx_4"; exon_id "9_45352332_45352486_+"; exonnum "2"; txlen "684";
9	sraer114_mid	exon	45352332	45352486	0.0378139172943587	+	.	gene_id "ENSRNOG00000079044"; transcript_id "ENSRNOG00000079044_tx_8"; exon_id "9_45352332_45352486_+"; exonnum "2"; txlen "635";
9	sraer114_mid	exon	45352332	45352486	0.00198918512201625	+	.	gene_id "ENSRNOG00000079044"; transcript_id "ENSRNOG00000079044_tx_9"; exon_id "9_45352332_45352486_+"; exonnum "2"; txlen "755";
9	sraer114_mid	exon	45360686	45360793	0.00198918512201625	+	.	gene_id "ENSRNOG00000079044"; transcript_id "ENSRNOG00000079044_tx_9"; exon_id "9_45360686_45360793_+"; exonnum "3"; txlen "755";
9	ensembl	exon	45361194	45361228	0	+	.	gene_id "ENSRNOG00000079044"; gene_version "1"; transcript_id "ENSRNOT00000151576"; transcript_version "1"; exon_number "7"; gene_source "ensembl"; gene_biotype "lncRNA"; transcript_source "ensembl"; transcript_biotype "lncRNA"; exon_id "ENSRNOE00000801487"; exon_version "1"; tag "Ensembl_canonical";
9	ensembl	exon	45361194	45361353	0	+	.	gene_id "ENSRNOG00000079044"; gene_version "1"; transcript_id "ENSRNOT00000150073"; transcript_version "1"; exon_number "3"; gene_source "ensembl"; gene_biotype "lncRNA"; transcript_source "ensembl"; transcript_biotype "lncRNA"; exon_id "ENSRNOE00000675157"; exon_version "1";
9	ensembl	exon	45361194	45361353	0	+	.	gene_id "ENSRNOG00000079044"; gene_version "1"; transcript_id "ENSRNOT00000153377"; transcript_version "1"; exon_number "2"; gene_source "ensembl"; gene_biotype "lncRNA"; transcript_source "ensembl"; transcript_biotype "lncRNA"; exon_id "ENSRNOE00000675157"; exon_version "1";
9	ENSEMBL114_rn	exon	45361194	45361353	0.600824831409722	+	.	gene_id "ENSRNOG00000079044"; transcript_id "ENSRNOG00000079044_tx_2"; exon_id "9_45361194_45361353_+"; exonnum "3"; txlen "831";
9	ENSEMBL114_rn	exon	45361194	45361353	0.102359101957507	+	.	gene_id "ENSRNOG00000079044"; transcript_id "ENSRNOG00000079044_tx_4"; exon_id "9_45361194_45361353_+"; exonnum "3"; txlen "684";
9	ENSEMBL114_rn	exon	45361194	45361353	0.0378139172943587	+	.	gene_id "ENSRNOG00000079044"; transcript_id "ENSRNOG00000079044_tx_8"; exon_id "9_45361194_45361353_+"; exonnum "3"; txlen "635";
9	ENSEMBL114_rn	exon	45361194	45361353	0.00198918512201625	+	.	gene_id "ENSRNOG00000079044"; transcript_id "ENSRNOG00000079044_tx_9"; exon_id "9_45361194_45361353_+"; exonnum "4"; txlen "755";
9	ensembl	exon	45361297	45361353	0	+	.	gene_id "ENSRNOG00000079044"; gene_version "1"; transcript_id "ENSRNOT00000147275"; transcript_version "1"; exon_number "1"; gene_source "ensembl"; gene_biotype "lncRNA"; transcript_source "ensembl"; transcript_biotype "lncRNA"; exon_id "ENSRNOE00000694911"; exon_version "1";
9	ensembl	transcript	45361297	45372836	0	+	.	gene_id "ENSRNOG00000079044"; gene_version "1"; transcript_id "ENSRNOT00000147275"; transcript_version "1"; gene_source "ensembl"; gene_biotype "lncRNA"; transcript_source "ensembl"; transcript_biotype "lncRNA";
9	sraer114_ss	exon	45362478	45362726	0.0378139172943587	+	.	gene_id "ENSRNOG00000079044"; transcript_id "ENSRNOG00000079044_tx_8"; exon_id "9_45362478_45362726_+"; exonnum "4"; txlen "635";
9	ensembl	exon	45367051	45367117	0	+	.	gene_id "ENSRNOG00000079044"; gene_version "1"; transcript_id "ENSRNOT00000141390"; transcript_version "1"; exon_number "1"; gene_source "ensembl"; gene_biotype "lncRNA"; transcript_source "ensembl"; transcript_biotype "lncRNA"; exon_id "ENSRNOE00000753879"; exon_version "1";
9	ensembl	transcript	45367051	45372836	0	+	.	gene_id "ENSRNOG00000079044"; gene_version "1"; transcript_id "ENSRNOT00000141390"; transcript_version "1"; gene_source "ensembl"; gene_biotype "lncRNA"; transcript_source "ensembl"; transcript_biotype "lncRNA";
9	ensembl	exon	45372539	45372836	0	+	.	gene_id "ENSRNOG00000079044"; gene_version "1"; transcript_id "ENSRNOT00000147275"; transcript_version "1"; exon_number "2"; gene_source "ensembl"; gene_biotype "lncRNA"; transcript_source "ensembl"; transcript_biotype "lncRNA"; exon_id "ENSRNOE00000807237"; exon_version "1";
9	ensembl	exon	45372539	45372836	0	+	.	gene_id "ENSRNOG00000079044"; gene_version "1"; transcript_id "ENSRNOT00000141390"; transcript_version "1"; exon_number "2"; gene_source "ensembl"; gene_biotype "lncRNA"; transcript_source "ensembl"; transcript_biotype "lncRNA"; exon_id "ENSRNOE00000807237"; exon_version "1";
9	ENSEMBL114_rn	exon	45372539	45372836	0.102359101957507	+	.	gene_id "ENSRNOG00000079044"; transcript_id "ENSRNOG00000079044_tx_4"; exon_id "9_45372539_45372836_+"; exonnum "4"; txlen "684";
9	ensembl	exon	45376759	45377203	0	+	.	gene_id "ENSRNOG00000079044"; gene_version "1"; transcript_id "ENSRNOT00000150073"; transcript_version "1"; exon_number "4"; gene_source "ensembl"; gene_biotype "lncRNA"; transcript_source "ensembl"; transcript_biotype "lncRNA"; exon_id "ENSRNOE00000799365"; exon_version "1";
9	ensembl	exon	45376759	45377203	0	+	.	gene_id "ENSRNOG00000079044"; gene_version "1"; transcript_id "ENSRNOT00000153377"; transcript_version "1"; exon_number "3"; gene_source "ensembl"; gene_biotype "lncRNA"; transcript_source "ensembl"; transcript_biotype "lncRNA"; exon_id "ENSRNOE00000799365"; exon_version "1";
9	ENSEMBL114_rn	exon	45376759	45377203	0.600824831409722	+	.	gene_id "ENSRNOG00000079044"; transcript_id "ENSRNOG00000079044_tx_2"; exon_id "9_45376759_45377203_+"; exonnum "4"; txlen "831";
9	sraer114_mid	exon	45392386	45392461	0.00198918512201625	+	.	gene_id "ENSRNOG00000079044"; transcript_id "ENSRNOG00000079044_tx_9"; exon_id "9_45392386_45392461_+"; exonnum "5"; txlen "755";
9	sraer114_ss	exon	45394246	45394430	0.00198918512201625	+	.	gene_id "ENSRNOG00000079044"; transcript_id "ENSRNOG00000079044_tx_9"; exon_id "9_45394246_45394430_+"; exonnum "6"; txlen "755";
9	sraer114_mid	exon	45397195	45397459	1.88380096150082	+	.	gene_id "ENSRNOG00000074149"; transcript_id "ENSRNOG00000074149_tx_2"; exon_id "9_45397195_45397459_+"; exonnum "1"; txlen "4975";
9	ensembl	exon	45403394	45403483	0	+	.	gene_id "ENSRNOG00000074149"; gene_version "1"; transcript_id "ENSRNOT00000158537"; transcript_version "1"; exon_number "1"; gene_source "ensembl"; gene_biotype "lncRNA"; transcript_source "ensembl"; transcript_biotype "lncRNA"; exon_id "ENSRNOE00000771709"; exon_version "1"; tag "Ensembl_canonical";
9	ensembl	gene	45403394	45409480	0	+	.	gene_id "ENSRNOG00000074149"; gene_version "1"; gene_source "ensembl"; gene_biotype "lncRNA";
9	ensembl	transcript	45403394	45409480	0	+	.	gene_id "ENSRNOG00000074149"; gene_version "1"; transcript_id "ENSRNOT00000158537"; transcript_version "1"; gene_source "ensembl"; gene_biotype "lncRNA"; transcript_source "ensembl"; transcript_biotype "lncRNA"; tag "Ensembl_canonical";
9	ensembl	exon	45404771	45409480	0	+	.	gene_id "ENSRNOG00000074149"; gene_version "1"; transcript_id "ENSRNOT00000158537"; transcript_version "1"; exon_number "2"; gene_source "ensembl"; gene_biotype "lncRNA"; transcript_source "ensembl"; transcript_biotype "lncRNA"; exon_id "ENSRNOE00000708485"; exon_version "1"; tag "Ensembl_canonical";
9	ENSEMBL114_rn	exon	45404771	45409480	1.88380096150082	+	.	gene_id "ENSRNOG00000074149"; transcript_id "ENSRNOG00000074149_tx_2"; exon_id "9_45404771_45409480_+"; exonnum "2"; txlen "4975";
9	sraer114_es	exon	45439937	45440046	0.0765629059858517	+	.	gene_id "sraer114_gene_21155"; transcript_id "sraer114_gene_21155_tx_5"; exon_id "9_45439937_45440046_+"; exonnum "1"; txlen "525";
9	sraer114_es	exon	45442030	45442184	0.135257597407024	+	.	gene_id "sraer114_gene_21155"; transcript_id "sraer114_gene_21155_tx_3"; exon_id "9_45442030_45442184_+"; exonnum "1"; txlen "536";
9	sraer114_es	exon	45442030	45442184	0.0765629059858517	+	.	gene_id "sraer114_gene_21155"; transcript_id "sraer114_gene_21155_tx_6"; exon_id "9_45442030_45442184_+"; exonnum "1"; txlen "570";
9	sraer114_mid	exon	45442440	45442545	0.135257597407024	+	.	gene_id "sraer114_gene_21155"; transcript_id "sraer114_gene_21155_tx_3"; exon_id "9_45442440_45442545_+"; exonnum "2"; txlen "536";
9	sraer114_mid	exon	45442440	45442579	0.0765629059858517	+	.	gene_id "sraer114_gene_21155"; transcript_id "sraer114_gene_21155_tx_5"; exon_id "9_45442440_45442579_+"; exonnum "2"; txlen "525";
9	sraer114_mid	exon	45442440	45442579	0.0765629059858517	+	.	gene_id "sraer114_gene_21155"; transcript_id "sraer114_gene_21155_tx_6"; exon_id "9_45442440_45442579_+"; exonnum "2"; txlen "570";
9	sraer114_ss	exon	45447716	45447990	0.135257597407024	+	.	gene_id "sraer114_gene_21155"; transcript_id "sraer114_gene_21155_tx_3"; exon_id "9_45447716_45447990_+"; exonnum "3"; txlen "536";
9	sraer114_ss	exon	45447716	45447990	0.0765629059858517	+	.	gene_id "sraer114_gene_21155"; transcript_id "sraer114_gene_21155_tx_5"; exon_id "9_45447716_45447990_+"; exonnum "3"; txlen "525";
9	sraer114_ss	exon	45447716	45447990	0.0765629059858517	+	.	gene_id "sraer114_gene_21155"; transcript_id "sraer114_gene_21155_tx_6"; exon_id "9_45447716_45447990_+"; exonnum "3"; txlen "570";
9	ensembl	gene	45458036	45458142	0	+	.	gene_id "ENSRNOG00000059692"; gene_version "3"; gene_name "LOC120094862"; gene_source "ensembl"; gene_biotype "snRNA";
9	ensembl	transcript	45458036	45458142	0	+	.	gene_id "ENSRNOG00000059692"; gene_version "3"; transcript_id "ENSRNOT00000081956"; transcript_version "3"; gene_name "LOC120094862"; gene_source "ensembl"; gene_biotype "snRNA"; transcript_name "LOC120094862-201"; transcript_source "ensembl"; transcript_biotype "snRNA"; tag "Ensembl_canonical";
9	ensembl	exon	45458036	45458142	0	+	.	gene_id "ENSRNOG00000059692"; gene_version "3"; transcript_id "ENSRNOT00000081956"; transcript_version "3"; exon_number "1"; gene_name "LOC120094862"; gene_source "ensembl"; gene_biotype "snRNA"; transcript_name "LOC120094862-201"; transcript_source "ensembl"; transcript_biotype "snRNA"; exon_id "ENSRNOE00000575379"; exon_version "1"; tag "Ensembl_canonical";
9	sraer114_es	exon	45498338	45498401	0.433556671226592	+	.	gene_id "sraer114_gene_18300"; transcript_id "sraer114_gene_18300_tx_1"; exon_id "9_45498338_45498401_+"; exonnum "1"; txlen "581";
9	sraer114_es	exon	45498338	45498401	0.124299226647	+	.	gene_id "sraer114_gene_18300"; transcript_id "sraer114_gene_18300_tx_11"; exon_id "9_45498338_45498401_+"; exonnum "1"; txlen "1182";
9	sraer114_es	exon	45498338	45498401	0.124299226647	+	.	gene_id "sraer114_gene_18300"; transcript_id "sraer114_gene_18300_tx_12"; exon_id "9_45498338_45498401_+"; exonnum "1"; txlen "1071";
9	sraer114_es	exon	45498338	45498401	0.124299226647	+	.	gene_id "sraer114_gene_18300"; transcript_id "sraer114_gene_18300_tx_13"; exon_id "9_45498338_45498401_+"; exonnum "1"; txlen "1295";
9	sraer114_es	exon	45498338	45498401	0.417671589695381	+	.	gene_id "sraer114_gene_18300"; transcript_id "sraer114_gene_18300_tx_3"; exon_id "9_45498338_45498401_+"; exonnum "1"; txlen "573";
9	sraer114_es	exon	45498338	45498401	0.415307108929735	+	.	gene_id "sraer114_gene_18300"; transcript_id "sraer114_gene_18300_tx_4"; exon_id "9_45498338_45498401_+"; exonnum "1"; txlen "684";
9	sraer114_es	exon	45498338	45498401	0.182770596820748	+	.	gene_id "sraer114_gene_18300"; transcript_id "sraer114_gene_18300_tx_6"; exon_id "9_45498338_45498401_+"; exonnum "1"; txlen "694";
9	sraer114_es	exon	45498338	45498401	0.182770596820748	+	.	gene_id "sraer114_gene_18300"; transcript_id "sraer114_gene_18300_tx_7"; exon_id "9_45498338_45498401_+"; exonnum "1"; txlen "797";
9	sraer114_es	exon	45498338	45498401	0.182770596820748	+	.	gene_id "sraer114_gene_18300"; transcript_id "sraer114_gene_18300_tx_8"; exon_id "9_45498338_45498401_+"; exonnum "1"; txlen "583";
9	sraer114_es	exon	45498338	45498401	0.182770596820748	+	.	gene_id "sraer114_gene_18300"; transcript_id "sraer114_gene_18300_tx_9"; exon_id "9_45498338_45498401_+"; exonnum "1"; txlen "686";
9	sraer114_mid	exon	45509245	45509355	0.433556671226592	+	.	gene_id "sraer114_gene_18300"; transcript_id "sraer114_gene_18300_tx_1"; exon_id "9_45509245_45509355_+"; exonnum "2"; txlen "581";
9	sraer114_mid	exon	45509245	45509355	0.124299226647	+	.	gene_id "sraer114_gene_18300"; transcript_id "sraer114_gene_18300_tx_11"; exon_id "9_45509245_45509355_+"; exonnum "2"; txlen "1182";
9	sraer114_mid	exon	45509245	45509355	0.124299226647	+	.	gene_id "sraer114_gene_18300"; transcript_id "sraer114_gene_18300_tx_13"; exon_id "9_45509245_45509355_+"; exonnum "2"; txlen "1295";
9	sraer114_mid	exon	45509245	45509355	0.415307108929735	+	.	gene_id "sraer114_gene_18300"; transcript_id "sraer114_gene_18300_tx_4"; exon_id "9_45509245_45509355_+"; exonnum "2"; txlen "684";
9	sraer114_mid	exon	45509245	45509355	0.182770596820748	+	.	gene_id "sraer114_gene_18300"; transcript_id "sraer114_gene_18300_tx_6"; exon_id "9_45509245_45509355_+"; exonnum "2"; txlen "694";
9	sraer114_mid	exon	45509245	45509355	0.182770596820748	+	.	gene_id "sraer114_gene_18300"; transcript_id "sraer114_gene_18300_tx_7"; exon_id "9_45509245_45509355_+"; exonnum "2"; txlen "797";
9	sraer114_mid	exon	45510083	45510218	0.433556671226592	+	.	gene_id "sraer114_gene_18300"; transcript_id "sraer114_gene_18300_tx_1"; exon_id "9_45510083_45510218_+"; exonnum "3"; txlen "581";
9	sraer114_mid	exon	45510083	45510218	0.124299226647	+	.	gene_id "sraer114_gene_18300"; transcript_id "sraer114_gene_18300_tx_11"; exon_id "9_45510083_45510218_+"; exonnum "3"; txlen "1182";
9	sraer114_mid	exon	45510083	45510218	0.124299226647	+	.	gene_id "sraer114_gene_18300"; transcript_id "sraer114_gene_18300_tx_12"; exon_id "9_45510083_45510218_+"; exonnum "2"; txlen "1071";
9	sraer114_mid	exon	45510083	45510218	0.124299226647	+	.	gene_id "sraer114_gene_18300"; transcript_id "sraer114_gene_18300_tx_13"; exon_id "9_45510083_45510218_+"; exonnum "3"; txlen "1295";
9	sraer114_mid	exon	45510083	45510218	0.417671589695381	+	.	gene_id "sraer114_gene_18300"; transcript_id "sraer114_gene_18300_tx_3"; exon_id "9_45510083_45510218_+"; exonnum "2"; txlen "573";
9	sraer114_mid	exon	45510083	45510218	0.415307108929735	+	.	gene_id "sraer114_gene_18300"; transcript_id "sraer114_gene_18300_tx_4"; exon_id "9_45510083_45510218_+"; exonnum "3"; txlen "684";
9	sraer114_mid	exon	45510083	45510218	0.182770596820748	+	.	gene_id "sraer114_gene_18300"; transcript_id "sraer114_gene_18300_tx_6"; exon_id "9_45510083_45510218_+"; exonnum "3"; txlen "694";
9	sraer114_mid	exon	45510083	45510218	0.182770596820748	+	.	gene_id "sraer114_gene_18300"; transcript_id "sraer114_gene_18300_tx_7"; exon_id "9_45510083_45510218_+"; exonnum "3"; txlen "797";
9	sraer114_mid	exon	45510083	45510218	0.182770596820748	+	.	gene_id "sraer114_gene_18300"; transcript_id "sraer114_gene_18300_tx_8"; exon_id "9_45510083_45510218_+"; exonnum "2"; txlen "583";
9	sraer114_mid	exon	45510083	45510218	0.182770596820748	+	.	gene_id "sraer114_gene_18300"; transcript_id "sraer114_gene_18300_tx_9"; exon_id "9_45510083_45510218_+"; exonnum "2"; txlen "686";
9	sraer114_mid	exon	45511630	45511742	0.124299226647	+	.	gene_id "sraer114_gene_18300"; transcript_id "sraer114_gene_18300_tx_13"; exon_id "9_45511630_45511742_+"; exonnum "4"; txlen "1295";
9	sraer114_mid	exon	45511630	45511742	0.182770596820748	+	.	gene_id "sraer114_gene_18300"; transcript_id "sraer114_gene_18300_tx_6"; exon_id "9_45511630_45511742_+"; exonnum "4"; txlen "694";
9	sraer114_mid	exon	45511630	45511742	0.182770596820748	+	.	gene_id "sraer114_gene_18300"; transcript_id "sraer114_gene_18300_tx_7"; exon_id "9_45511630_45511742_+"; exonnum "4"; txlen "797";
9	sraer114_mid	exon	45511630	45511742	0.182770596820748	+	.	gene_id "sraer114_gene_18300"; transcript_id "sraer114_gene_18300_tx_8"; exon_id "9_45511630_45511742_+"; exonnum "3"; txlen "583";
9	sraer114_mid	exon	45511630	45511742	0.182770596820748	+	.	gene_id "sraer114_gene_18300"; transcript_id "sraer114_gene_18300_tx_9"; exon_id "9_45511630_45511742_+"; exonnum "3"; txlen "686";
9	sraer114_mid	exon	45525828	45525968	0.433556671226592	+	.	gene_id "sraer114_gene_18300"; transcript_id "sraer114_gene_18300_tx_1"; exon_id "9_45525828_45525968_+"; exonnum "4"; txlen "581";
9	sraer114_mid	exon	45525828	45525968	0.124299226647	+	.	gene_id "sraer114_gene_18300"; transcript_id "sraer114_gene_18300_tx_11"; exon_id "9_45525828_45525968_+"; exonnum "4"; txlen "1182";
9	sraer114_mid	exon	45525828	45525968	0.124299226647	+	.	gene_id "sraer114_gene_18300"; transcript_id "sraer114_gene_18300_tx_12"; exon_id "9_45525828_45525968_+"; exonnum "3"; txlen "1071";
9	sraer114_mid	exon	45525828	45525968	0.124299226647	+	.	gene_id "sraer114_gene_18300"; transcript_id "sraer114_gene_18300_tx_13"; exon_id "9_45525828_45525968_+"; exonnum "5"; txlen "1295";
9	sraer114_mid	exon	45525828	45525968	0.417671589695381	+	.	gene_id "sraer114_gene_18300"; transcript_id "sraer114_gene_18300_tx_3"; exon_id "9_45525828_45525968_+"; exonnum "3"; txlen "573";
9	sraer114_mid	exon	45525828	45525968	0.415307108929735	+	.	gene_id "sraer114_gene_18300"; transcript_id "sraer114_gene_18300_tx_4"; exon_id "9_45525828_45525968_+"; exonnum "4"; txlen "684";
9	sraer114_mid	exon	45525828	45525968	0.182770596820748	+	.	gene_id "sraer114_gene_18300"; transcript_id "sraer114_gene_18300_tx_6"; exon_id "9_45525828_45525968_+"; exonnum "5"; txlen "694";
9	sraer114_mid	exon	45525828	45525968	0.182770596820748	+	.	gene_id "sraer114_gene_18300"; transcript_id "sraer114_gene_18300_tx_7"; exon_id "9_45525828_45525968_+"; exonnum "5"; txlen "797";
9	sraer114_mid	exon	45525828	45525968	0.182770596820748	+	.	gene_id "sraer114_gene_18300"; transcript_id "sraer114_gene_18300_tx_8"; exon_id "9_45525828_45525968_+"; exonnum "4"; txlen "583";
9	sraer114_mid	exon	45525828	45525968	0.182770596820748	+	.	gene_id "sraer114_gene_18300"; transcript_id "sraer114_gene_18300_tx_9"; exon_id "9_45525828_45525968_+"; exonnum "4"; txlen "686";
9	sraer114_ss	exon	45528827	45529556	0.124299226647	+	.	gene_id "sraer114_gene_18300"; transcript_id "sraer114_gene_18300_tx_11"; exon_id "9_45528827_45529556_+"; exonnum "5"; txlen "1182";
9	sraer114_ss	exon	45528827	45529556	0.124299226647	+	.	gene_id "sraer114_gene_18300"; transcript_id "sraer114_gene_18300_tx_12"; exon_id "9_45528827_45529556_+"; exonnum "4"; txlen "1071";
9	sraer114_ss	exon	45528827	45529556	0.124299226647	+	.	gene_id "sraer114_gene_18300"; transcript_id "sraer114_gene_18300_tx_13"; exon_id "9_45528827_45529556_+"; exonnum "6"; txlen "1295";
9	sraer114_ss	exon	45530075	45530203	0.433556671226592	+	.	gene_id "sraer114_gene_18300"; transcript_id "sraer114_gene_18300_tx_1"; exon_id "9_45530075_45530203_+"; exonnum "5"; txlen "581";
9	sraer114_ss	exon	45530075	45530203	0.182770596820748	+	.	gene_id "sraer114_gene_18300"; transcript_id "sraer114_gene_18300_tx_6"; exon_id "9_45530075_45530203_+"; exonnum "6"; txlen "694";
9	sraer114_ss	exon	45530075	45530203	0.182770596820748	+	.	gene_id "sraer114_gene_18300"; transcript_id "sraer114_gene_18300_tx_8"; exon_id "9_45530075_45530203_+"; exonnum "5"; txlen "583";
9	sraer114_ss	exon	45536006	45536237	0.417671589695381	+	.	gene_id "sraer114_gene_18300"; transcript_id "sraer114_gene_18300_tx_3"; exon_id "9_45536006_45536237_+"; exonnum "4"; txlen "573";
9	sraer114_ss	exon	45536006	45536237	0.415307108929735	+	.	gene_id "sraer114_gene_18300"; transcript_id "sraer114_gene_18300_tx_4"; exon_id "9_45536006_45536237_+"; exonnum "5"; txlen "684";
9	sraer114_ss	exon	45536006	45536237	0.182770596820748	+	.	gene_id "sraer114_gene_18300"; transcript_id "sraer114_gene_18300_tx_7"; exon_id "9_45536006_45536237_+"; exonnum "6"; txlen "797";
9	sraer114_ss	exon	45536006	45536237	0.182770596820748	+	.	gene_id "sraer114_gene_18300"; transcript_id "sraer114_gene_18300_tx_9"; exon_id "9_45536006_45536237_+"; exonnum "5"; txlen "686";
9	sraer114_es	exon	45578500	45578555	0.0546134284621701	+	.	gene_id "ENSRNOG00000078554"; transcript_id "ENSRNOG00000078554_tx_5"; exon_id "9_45578500_45578555_+"; exonnum "1"; txlen "3219";
9	sraer114_es	exon	45578500	45578555	0.051331637655909	+	.	gene_id "ENSRNOG00000078554"; transcript_id "ENSRNOG00000078554_tx_6"; exon_id "9_45578500_45578555_+"; exonnum "1"; txlen "2551";
9	sraer114_es	exon	45578500	45578555	0.027422765652002	+	.	gene_id "ENSRNOG00000078554"; transcript_id "ENSRNOG00000078554_tx_7"; exon_id "9_45578500_45578555_+"; exonnum "1"; txlen "2440";
9	ensembl	exon	45586907	45587164	0	+	.	gene_id "ENSRNOG00000078554"; gene_version "1"; transcript_id "ENSRNOT00000152002"; transcript_version "1"; exon_number "1"; gene_source "ensembl"; gene_biotype "lncRNA"; transcript_source "ensembl"; transcript_biotype "lncRNA"; exon_id "ENSRNOE00000783663"; exon_version "1";
9	ensembl	gene	45586907	45634912	0	+	.	gene_id "ENSRNOG00000078554"; gene_version "1"; gene_source "ensembl"; gene_biotype "lncRNA";
9	ensembl	transcript	45586907	45634912	0	+	.	gene_id "ENSRNOG00000078554"; gene_version "1"; transcript_id "ENSRNOT00000152002"; transcript_version "1"; gene_source "ensembl"; gene_biotype "lncRNA"; transcript_source "ensembl"; transcript_biotype "lncRNA";
9	ensembl	exon	45587008	45587164	0	+	.	gene_id "ENSRNOG00000078554"; gene_version "1"; transcript_id "ENSRNOT00000149184"; transcript_version "1"; exon_number "1"; gene_source "ensembl"; gene_biotype "lncRNA"; transcript_source "ensembl"; transcript_biotype "lncRNA"; exon_id "ENSRNOE00000701334"; exon_version "1"; tag "Ensembl_canonical";
9	ensembl	exon	45587008	45587164	0	+	.	gene_id "ENSRNOG00000078554"; gene_version "1"; transcript_id "ENSRNOT00000133875"; transcript_version "1"; exon_number "1"; gene_source "ensembl"; gene_biotype "lncRNA"; transcript_source "ensembl"; transcript_biotype "lncRNA"; exon_id "ENSRNOE00000701334"; exon_version "1";
9	ENSEMBL114_rn	exon	45587008	45587164	0.0132401299206469	+	.	gene_id "ENSRNOG00000078554"; transcript_id "ENSRNOG00000078554_tx_8"; exon_id "9_45587008_45587164_+"; exonnum "1"; txlen "2652";
9	ensembl	transcript	45587008	45590284	0	+	.	gene_id "ENSRNOG00000078554"; gene_version "1"; transcript_id "ENSRNOT00000133875"; transcript_version "1"; gene_source "ensembl"; gene_biotype "lncRNA"; transcript_source "ensembl"; transcript_biotype "lncRNA";
9	ensembl	transcript	45587008	45605365	0	+	.	gene_id "ENSRNOG00000078554"; gene_version "1"; transcript_id "ENSRNOT00000149184"; transcript_version "1"; gene_source "ensembl"; gene_biotype "lncRNA"; transcript_source "ensembl"; transcript_biotype "lncRNA"; tag "Ensembl_canonical";
9	ensembl	exon	45587774	45590284	0	+	.	gene_id "ENSRNOG00000078554"; gene_version "1"; transcript_id "ENSRNOT00000133875"; transcript_version "1"; exon_number "2"; gene_source "ensembl"; gene_biotype "lncRNA"; transcript_source "ensembl"; transcript_biotype "lncRNA"; exon_id "ENSRNOE00000709440"; exon_version "1";
9	ensembl	exon	45602203	45605365	0	+	.	gene_id "ENSRNOG00000078554"; gene_version "1"; transcript_id "ENSRNOT00000149184"; transcript_version "1"; exon_number "2"; gene_source "ensembl"; gene_biotype "lncRNA"; transcript_source "ensembl"; transcript_biotype "lncRNA"; exon_id "ENSRNOE00000816269"; exon_version "1"; tag "Ensembl_canonical";
9	ENSEMBL114_rn	exon	45602203	45605365	0.0546134284621701	+	.	gene_id "ENSRNOG00000078554"; transcript_id "ENSRNOG00000078554_tx_5"; exon_id "9_45602203_45605365_+"; exonnum "2"; txlen "3219";
9	sraer114_mid	exon	45619518	45619628	0.051331637655909	+	.	gene_id "ENSRNOG00000078554"; transcript_id "ENSRNOG00000078554_tx_6"; exon_id "9_45619518_45619628_+"; exonnum "2"; txlen "2551";
9	sraer114_mid	exon	45619518	45619628	0.0132401299206469	+	.	gene_id "ENSRNOG00000078554"; transcript_id "ENSRNOG00000078554_tx_8"; exon_id "9_45619518_45619628_+"; exonnum "2"; txlen "2652";
9	sraer114_es	exon	45626533	45626785	0.260078258118134	+	.	gene_id "ENSRNOG00000078554"; transcript_id "ENSRNOG00000078554_tx_4"; exon_id "9_45626533_45626785_+"; exonnum "1"; txlen "2637";
9	ensembl	exon	45632529	45634912	0	+	.	gene_id "ENSRNOG00000078554"; gene_version "1"; transcript_id "ENSRNOT00000152002"; transcript_version "1"; exon_number "2"; gene_source "ensembl"; gene_biotype "lncRNA"; transcript_source "ensembl"; transcript_biotype "lncRNA"; exon_id "ENSRNOE00000697764"; exon_version "1";
9	ENSEMBL114_rn	exon	45632529	45634912	0.260078258118134	+	.	gene_id "ENSRNOG00000078554"; transcript_id "ENSRNOG00000078554_tx_4"; exon_id "9_45632529_45634912_+"; exonnum "2"; txlen "2637";
9	ENSEMBL114_rn	exon	45632529	45634912	0.051331637655909	+	.	gene_id "ENSRNOG00000078554"; transcript_id "ENSRNOG00000078554_tx_6"; exon_id "9_45632529_45634912_+"; exonnum "3"; txlen "2551";
9	ENSEMBL114_rn	exon	45632529	45634912	0.027422765652002	+	.	gene_id "ENSRNOG00000078554"; transcript_id "ENSRNOG00000078554_tx_7"; exon_id "9_45632529_45634912_+"; exonnum "2"; txlen "2440";
9	ENSEMBL114_rn	exon	45632529	45634912	0.0132401299206469	+	.	gene_id "ENSRNOG00000078554"; transcript_id "ENSRNOG00000078554_tx_8"; exon_id "9_45632529_45634912_+"; exonnum "3"; txlen "2652";
9	ensembl	exon	45649471	45649539	0	+	.	gene_id "ENSRNOG00000089250"; gene_version "1"; transcript_id "ENSRNOT00000163495"; transcript_version "1"; exon_number "1"; gene_source "ensembl"; gene_biotype "lncRNA"; transcript_source "ensembl"; transcript_biotype "lncRNA"; exon_id "ENSRNOE00000730140"; exon_version "1"; tag "Ensembl_canonical";
9	ensembl	gene	45649471	45650666	0	+	.	gene_id "ENSRNOG00000089250"; gene_version "1"; gene_source "ensembl"; gene_biotype "lncRNA";
9	ensembl	transcript	45649471	45650666	0	+	.	gene_id "ENSRNOG00000089250"; gene_version "1"; transcript_id "ENSRNOT00000163495"; transcript_version "1"; gene_source "ensembl"; gene_biotype "lncRNA"; transcript_source "ensembl"; transcript_biotype "lncRNA"; tag "Ensembl_canonical";
9	ensembl	exon	45649671	45650666	0	+	.	gene_id "ENSRNOG00000089250"; gene_version "1"; transcript_id "ENSRNOT00000163495"; transcript_version "1"; exon_number "2"; gene_source "ensembl"; gene_biotype "lncRNA"; transcript_source "ensembl"; transcript_biotype "lncRNA"; exon_id "ENSRNOE00000803664"; exon_version "1"; tag "Ensembl_canonical";
9	ensembl	exon	45669731	45669988	0	+	.	gene_id "ENSRNOG00000090655"; gene_version "1"; transcript_id "ENSRNOT00000169635"; transcript_version "1"; exon_number "1"; gene_source "ensembl"; gene_biotype "lncRNA"; transcript_source "ensembl"; transcript_biotype "lncRNA"; exon_id "ENSRNOE00000711196"; exon_version "1";
9	ENSEMBL114_rn	exon	45669731	45669988	0.0409825891310096	+	.	gene_id "ENSRNOG00000090655"; transcript_id "ENSRNOG00000090655_tx_2"; exon_id "9_45669731_45669988_+"; exonnum "1"; txlen "1700";
9	ensembl	gene	45669731	45684195	0	+	.	gene_id "ENSRNOG00000090655"; gene_version "1"; gene_source "ensembl"; gene_biotype "lncRNA";
9	ensembl	transcript	45669731	45684195	0	+	.	gene_id "ENSRNOG00000090655"; gene_version "1"; transcript_id "ENSRNOT00000169635"; transcript_version "1"; gene_source "ensembl"; gene_biotype "lncRNA"; transcript_source "ensembl"; transcript_biotype "lncRNA";
9	ensembl	exon	45671639	45672020	0	+	.	gene_id "ENSRNOG00000090655"; gene_version "1"; transcript_id "ENSRNOT00000163983"; transcript_version "1"; exon_number "1"; gene_source "ensembl"; gene_biotype "lncRNA"; transcript_source "ensembl"; transcript_biotype "lncRNA"; exon_id "ENSRNOE00000726363"; exon_version "1"; tag "Ensembl_canonical";
9	ensembl	transcript	45671639	45684195	0	+	.	gene_id "ENSRNOG00000090655"; gene_version "1"; transcript_id "ENSRNOT00000163983"; transcript_version "1"; gene_source "ensembl"; gene_biotype "lncRNA"; transcript_source "ensembl"; transcript_biotype "lncRNA"; tag "Ensembl_canonical";
9	ensembl	exon	45682470	45684195	0	+	.	gene_id "ENSRNOG00000090655"; gene_version "1"; transcript_id "ENSRNOT00000169635"; transcript_version "1"; exon_number "2"; gene_source "ensembl"; gene_biotype "lncRNA"; transcript_source "ensembl"; transcript_biotype "lncRNA"; exon_id "ENSRNOE00000807091"; exon_version "1";
9	ensembl	exon	45682470	45684195	0	+	.	gene_id "ENSRNOG00000090655"; gene_version "1"; transcript_id "ENSRNOT00000163983"; transcript_version "1"; exon_number "2"; gene_source "ensembl"; gene_biotype "lncRNA"; transcript_source "ensembl"; transcript_biotype "lncRNA"; exon_id "ENSRNOE00000807091"; exon_version "1"; tag "Ensembl_canonical";
9	sraer114_ss	exon	45687066	45688507	0.0409825891310096	+	.	gene_id "ENSRNOG00000090655"; transcript_id "ENSRNOG00000090655_tx_2"; exon_id "9_45687066_45688507_+"; exonnum "2"; txlen "1700";
9	ensembl	exon	45702455	45702676	0	+	.	gene_id "ENSRNOG00000088711"; gene_version "1"; transcript_id "ENSRNOT00000137552"; transcript_version "1"; exon_number "1"; gene_source "ensembl"; gene_biotype "lncRNA"; transcript_source "ensembl"; transcript_biotype "lncRNA"; exon_id "ENSRNOE00000738688"; exon_version "1"; tag "Ensembl_canonical";
9	ENSEMBL114_rn	exon	45702455	45702676	0.0411772885267412	+	.	gene_id "ENSRNOG00000088711"; transcript_id "ENSRNOG00000088711_tx_2"; exon_id "9_45702455_45702676_+"; exonnum "1"; txlen "625";
9	ensembl	gene	45702455	45710104	0	+	.	gene_id "ENSRNOG00000088711"; gene_version "1"; gene_source "ensembl"; gene_biotype "lncRNA";
9	ensembl	transcript	45702455	45710104	0	+	.	gene_id "ENSRNOG00000088711"; gene_version "1"; transcript_id "ENSRNOT00000137552"; transcript_version "1"; gene_source "ensembl"; gene_biotype "lncRNA"; transcript_source "ensembl"; transcript_biotype "lncRNA"; tag "Ensembl_canonical";
9	sraer114_mid	exon	45703760	45703811	0.0411772885267412	+	.	gene_id "ENSRNOG00000088711"; transcript_id "ENSRNOG00000088711_tx_2"; exon_id "9_45703760_45703811_+"; exonnum "2"; txlen "625";
9	ensembl	exon	45708812	45708899	0	+	.	gene_id "ENSRNOG00000088711"; gene_version "1"; transcript_id "ENSRNOT00000137552"; transcript_version "1"; exon_number "2"; gene_source "ensembl"; gene_biotype "lncRNA"; transcript_source "ensembl"; transcript_biotype "lncRNA"; exon_id "ENSRNOE00000712367"; exon_version "1"; tag "Ensembl_canonical";
9	ENSEMBL114_rn	exon	45708812	45708899	0.0411772885267412	+	.	gene_id "ENSRNOG00000088711"; transcript_id "ENSRNOG00000088711_tx_2"; exon_id "9_45708812_45708899_+"; exonnum "3"; txlen "625";
9	ensembl	exon	45709842	45710104	0	+	.	gene_id "ENSRNOG00000088711"; gene_version "1"; transcript_id "ENSRNOT00000137552"; transcript_version "1"; exon_number "3"; gene_source "ensembl"; gene_biotype "lncRNA"; transcript_source "ensembl"; transcript_biotype "lncRNA"; exon_id "ENSRNOE00000789607"; exon_version "1"; tag "Ensembl_canonical";
9	ENSEMBL114_rn	exon	45709842	45710104	0.0411772885267412	+	.	gene_id "ENSRNOG00000088711"; transcript_id "ENSRNOG00000088711_tx_2"; exon_id "9_45709842_45710104_+"; exonnum "4"; txlen "625";
9	ensembl	five_prime_utr	45779019	45779217	0	+	.	gene_id "ENSRNOG00000014516"; gene_version "8"; transcript_id "ENSRNOT00000019966"; transcript_version "8"; gene_name "Hs6st1"; gene_source "ensembl"; gene_biotype "protein_coding"; transcript_name "Hs6st1-201"; transcript_source "ensembl"; transcript_biotype "protein_coding"; tag "Ensembl_canonical";
9	ensembl	exon	45779019	45779744	0	+	.	gene_id "ENSRNOG00000014516"; gene_version "8"; transcript_id "ENSRNOT00000019966"; transcript_version "8"; exon_number "1"; gene_name "Hs6st1"; gene_source "ensembl"; gene_biotype "protein_coding"; transcript_name "Hs6st1-201"; transcript_source "ensembl"; transcript_biotype "protein_coding"; exon_id "ENSRNOE00000619947"; exon_version "2"; tag "Ensembl_canonical";
9	ensembl	gene	45779019	45818582	0	+	.	gene_id "ENSRNOG00000014516"; gene_version "8"; gene_name "Hs6st1"; gene_source "ensembl"; gene_biotype "protein_coding";
9	ensembl	transcript	45779019	45818582	0	+	.	gene_id "ENSRNOG00000014516"; gene_version "8"; transcript_id "ENSRNOT00000019966"; transcript_version "8"; gene_name "Hs6st1"; gene_source "ensembl"; gene_biotype "protein_coding"; transcript_name "Hs6st1-201"; transcript_source "ensembl"; transcript_biotype "protein_coding"; tag "Ensembl_canonical";
9	ensembl	start_codon	45779218	45779220	0	+	0	gene_id "ENSRNOG00000014516"; gene_version "8"; transcript_id "ENSRNOT00000019966"; transcript_version "8"; exon_number "1"; gene_name "Hs6st1"; gene_source "ensembl"; gene_biotype "protein_coding"; transcript_name "Hs6st1-201"; transcript_source "ensembl"; transcript_biotype "protein_coding"; tag "Ensembl_canonical";
9	ensembl	CDS	45779218	45779744	0	+	0	gene_id "ENSRNOG00000014516"; gene_version "8"; transcript_id "ENSRNOT00000019966"; transcript_version "8"; exon_number "1"; gene_name "Hs6st1"; gene_source "ensembl"; gene_biotype "protein_coding"; transcript_name "Hs6st1-201"; transcript_source "ensembl"; transcript_biotype "protein_coding"; protein_id "ENSRNOP00000019966"; protein_version "6"; tag "Ensembl_canonical";
9	ensembl	five_prime_utr	45804587	45804785	0	+	.	gene_id "ENSRNOG00000014516"; gene_version "8"; transcript_id "ENSRNOT00000119852"; transcript_version "2"; gene_name "Hs6st1"; gene_source "ensembl"; gene_biotype "protein_coding"; transcript_name "Hs6st1-202"; transcript_source "ensembl"; transcript_biotype "protein_coding";
9	ensembl	exon	45804587	45805003	0	+	.	gene_id "ENSRNOG00000014516"; gene_version "8"; transcript_id "ENSRNOT00000119852"; transcript_version "2"; exon_number "1"; gene_name "Hs6st1"; gene_source "ensembl"; gene_biotype "protein_coding"; transcript_name "Hs6st1-202"; transcript_source "ensembl"; transcript_biotype "protein_coding"; exon_id "ENSRNOE00000789591"; exon_version "1";
9	ensembl	transcript	45804587	45817366	0	+	.	gene_id "ENSRNOG00000014516"; gene_version "8"; transcript_id "ENSRNOT00000119852"; transcript_version "2"; gene_name "Hs6st1"; gene_source "ensembl"; gene_biotype "protein_coding"; transcript_name "Hs6st1-202"; transcript_source "ensembl"; transcript_biotype "protein_coding";
9	ensembl	start_codon	45804786	45804788	0	+	0	gene_id "ENSRNOG00000014516"; gene_version "8"; transcript_id "ENSRNOT00000119852"; transcript_version "2"; exon_number "1"; gene_name "Hs6st1"; gene_source "ensembl"; gene_biotype "protein_coding"; transcript_name "Hs6st1-202"; transcript_source "ensembl"; transcript_biotype "protein_coding";
9	ensembl	CDS	45804786	45805003	0	+	0	gene_id "ENSRNOG00000014516"; gene_version "8"; transcript_id "ENSRNOT00000119852"; transcript_version "2"; exon_number "1"; gene_name "Hs6st1"; gene_source "ensembl"; gene_biotype "protein_coding"; transcript_name "Hs6st1-202"; transcript_source "ensembl"; transcript_biotype "protein_coding"; protein_id "ENSRNOP00000076596"; protein_version "1";
9	ensembl	CDS	45815657	45816362	0	+	1	gene_id "ENSRNOG00000014516"; gene_version "8"; transcript_id "ENSRNOT00000119852"; transcript_version "2"; exon_number "2"; gene_name "Hs6st1"; gene_source "ensembl"; gene_biotype "protein_coding"; transcript_name "Hs6st1-202"; transcript_source "ensembl"; transcript_biotype "protein_coding"; protein_id "ENSRNOP00000076596"; protein_version "1";
9	ensembl	CDS	45815657	45816362	0	+	1	gene_id "ENSRNOG00000014516"; gene_version "8"; transcript_id "ENSRNOT00000019966"; transcript_version "8"; exon_number "2"; gene_name "Hs6st1"; gene_source "ensembl"; gene_biotype "protein_coding"; transcript_name "Hs6st1-201"; transcript_source "ensembl"; transcript_biotype "protein_coding"; protein_id "ENSRNOP00000019966"; protein_version "6"; tag "Ensembl_canonical";
9	ensembl	exon	45815657	45817366	0	+	.	gene_id "ENSRNOG00000014516"; gene_version "8"; transcript_id "ENSRNOT00000119852"; transcript_version "2"; exon_number "2"; gene_name "Hs6st1"; gene_source "ensembl"; gene_biotype "protein_coding"; transcript_name "Hs6st1-202"; transcript_source "ensembl"; transcript_biotype "protein_coding"; exon_id "ENSRNOE00000608963"; exon_version "2";
9	ensembl	exon	45815657	45818582	0	+	.	gene_id "ENSRNOG00000014516"; gene_version "8"; transcript_id "ENSRNOT00000019966"; transcript_version "8"; exon_number "2"; gene_name "Hs6st1"; gene_source "ensembl"; gene_biotype "protein_coding"; transcript_name "Hs6st1-201"; transcript_source "ensembl"; transcript_biotype "protein_coding"; exon_id "ENSRNOE00000139377"; exon_version "3"; tag "Ensembl_canonical";
9	ensembl	stop_codon	45816363	45816365	0	+	0	gene_id "ENSRNOG00000014516"; gene_version "8"; transcript_id "ENSRNOT00000119852"; transcript_version "2"; exon_number "2"; gene_name "Hs6st1"; gene_source "ensembl"; gene_biotype "protein_coding"; transcript_name "Hs6st1-202"; transcript_source "ensembl"; transcript_biotype "protein_coding";
9	ensembl	stop_codon	45816363	45816365	0	+	0	gene_id "ENSRNOG00000014516"; gene_version "8"; transcript_id "ENSRNOT00000019966"; transcript_version "8"; exon_number "2"; gene_name "Hs6st1"; gene_source "ensembl"; gene_biotype "protein_coding"; transcript_name "Hs6st1-201"; transcript_source "ensembl"; transcript_biotype "protein_coding"; tag "Ensembl_canonical";
9	ensembl	three_prime_utr	45816366	45817366	0	+	.	gene_id "ENSRNOG00000014516"; gene_version "8"; transcript_id "ENSRNOT00000119852"; transcript_version "2"; gene_name "Hs6st1"; gene_source "ensembl"; gene_biotype "protein_coding"; transcript_name "Hs6st1-202"; transcript_source "ensembl"; transcript_biotype "protein_coding";
9	ensembl	three_prime_utr	45816366	45818582	0	+	.	gene_id "ENSRNOG00000014516"; gene_version "8"; transcript_id "ENSRNOT00000019966"; transcript_version "8"; gene_name "Hs6st1"; gene_source "ensembl"; gene_biotype "protein_coding"; transcript_name "Hs6st1-201"; transcript_source "ensembl"; transcript_biotype "protein_coding"; tag "Ensembl_canonical";
9	sraer114_es	exon	45824291	45824650	0.280593221862424	+	.	gene_id "sraer114_gene_27390"; transcript_id "sraer114_gene_27390_tx_1"; exon_id "9_45824291_45824650_+"; exonnum "1"; txlen "545";
9	sraer114_ss	exon	45825235	45825419	0.280593221862424	+	.	gene_id "sraer114_gene_27390"; transcript_id "sraer114_gene_27390_tx_1"; exon_id "9_45825235_45825419_+"; exonnum "2"; txlen "545";
9	sraer114_es	exon	45845246	45845486	0.00461760004542069	+	.	gene_id "ENSRNOG00000014516"; transcript_id "ENSRNOG00000014516_tx_2"; exon_id "9_45845246_45845486_+"; exonnum "1"; txlen "848";
9	sraer114_mid	exon	45849827	45849983	0.00461760004542069	+	.	gene_id "ENSRNOG00000014516"; transcript_id "ENSRNOG00000014516_tx_2"; exon_id "9_45849827_45849983_+"; exonnum "2"; txlen "848";
9	sraer114_mid	exon	45850090	45850158	0.00461760004542069	+	.	gene_id "ENSRNOG00000014516"; transcript_id "ENSRNOG00000014516_tx_2"; exon_id "9_45850090_45850158_+"; exonnum "3"; txlen "848";
9	sraer114_ss	exon	45851712	45852092	0.00461760004542069	+	.	gene_id "ENSRNOG00000014516"; transcript_id "ENSRNOG00000014516_tx_2"; exon_id "9_45851712_45852092_+"; exonnum "4"; txlen "848";
9	sraer114_es	exon	45904791	45904869	0.333651487408267	+	.	gene_id "sraer114_gene_12841"; transcript_id "sraer114_gene_12841_tx_1"; exon_id "9_45904791_45904869_+"; exonnum "1"; txlen "1150";
9	sraer114_es	exon	45904791	45904869	0.0622580202904171	+	.	gene_id "sraer114_gene_12841"; transcript_id "sraer114_gene_12841_tx_6"; exon_id "9_45904791_45904869_+"; exonnum "1"; txlen "1074";
9	sraer114_es	exon	45904791	45904869	0.049643646915417	+	.	gene_id "sraer114_gene_12841"; transcript_id "sraer114_gene_12841_tx_7"; exon_id "9_45904791_45904869_+"; exonnum "1"; txlen "1205";
9	sraer114_es	exon	45905014	45905587	0.0654218602761309	+	.	gene_id "sraer114_gene_12841"; transcript_id "sraer114_gene_12841_tx_4"; exon_id "9_45905014_45905587_+"; exonnum "1"; txlen "1645";
9	sraer114_es	exon	45905014	45905587	0.0654218602761309	+	.	gene_id "sraer114_gene_12841"; transcript_id "sraer114_gene_12841_tx_5"; exon_id "9_45905014_45905587_+"; exonnum "1"; txlen "867";
9	sraer114_es	exon	45905014	45905587	0.049643646915417	+	.	gene_id "sraer114_gene_12841"; transcript_id "sraer114_gene_12841_tx_8"; exon_id "9_45905014_45905587_+"; exonnum "1"; txlen "1700";
9	sraer114_es	exon	45905079	45905180	0.0304019233047902	+	.	gene_id "sraer114_gene_12841"; transcript_id "sraer114_gene_12841_tx_9"; exon_id "9_45905079_45905180_+"; exonnum "1"; txlen "1173";
9	sraer114_mid	exon	45906210	45906379	0.333651487408267	+	.	gene_id "sraer114_gene_12841"; transcript_id "sraer114_gene_12841_tx_1"; exon_id "9_45906210_45906379_+"; exonnum "2"; txlen "1150";
9	sraer114_mid	exon	45906210	45906379	0.0654218602761309	+	.	gene_id "sraer114_gene_12841"; transcript_id "sraer114_gene_12841_tx_4"; exon_id "9_45906210_45906379_+"; exonnum "2"; txlen "1645";
9	sraer114_mid	exon	45906210	45906379	0.0654218602761309	+	.	gene_id "sraer114_gene_12841"; transcript_id "sraer114_gene_12841_tx_5"; exon_id "9_45906210_45906379_+"; exonnum "2"; txlen "867";
9	sraer114_mid	exon	45906210	45906379	0.0622580202904171	+	.	gene_id "sraer114_gene_12841"; transcript_id "sraer114_gene_12841_tx_6"; exon_id "9_45906210_45906379_+"; exonnum "2"; txlen "1074";
9	sraer114_mid	exon	45906210	45906379	0.049643646915417	+	.	gene_id "sraer114_gene_12841"; transcript_id "sraer114_gene_12841_tx_7"; exon_id "9_45906210_45906379_+"; exonnum "2"; txlen "1205";
9	sraer114_mid	exon	45906210	45906379	0.049643646915417	+	.	gene_id "sraer114_gene_12841"; transcript_id "sraer114_gene_12841_tx_8"; exon_id "9_45906210_45906379_+"; exonnum "2"; txlen "1700";
9	sraer114_mid	exon	45906210	45906379	0.0304019233047902	+	.	gene_id "sraer114_gene_12841"; transcript_id "sraer114_gene_12841_tx_9"; exon_id "9_45906210_45906379_+"; exonnum "2"; txlen "1173";
9	sraer114_ss	exon	45910559	45910681	0.0654218602761309	+	.	gene_id "sraer114_gene_12841"; transcript_id "sraer114_gene_12841_tx_5"; exon_id "9_45910559_45910681_+"; exonnum "3"; txlen "867";
9	sraer114_mid	exon	45912688	45912790	0.333651487408267	+	.	gene_id "sraer114_gene_12841"; transcript_id "sraer114_gene_12841_tx_1"; exon_id "9_45912688_45912790_+"; exonnum "3"; txlen "1150";
9	sraer114_mid	exon	45912688	45912790	0.0654218602761309	+	.	gene_id "sraer114_gene_12841"; transcript_id "sraer114_gene_12841_tx_4"; exon_id "9_45912688_45912790_+"; exonnum "3"; txlen "1645";
9	sraer114_mid	exon	45912688	45912790	0.049643646915417	+	.	gene_id "sraer114_gene_12841"; transcript_id "sraer114_gene_12841_tx_7"; exon_id "9_45912688_45912790_+"; exonnum "3"; txlen "1205";
9	sraer114_mid	exon	45912688	45912790	0.049643646915417	+	.	gene_id "sraer114_gene_12841"; transcript_id "sraer114_gene_12841_tx_8"; exon_id "9_45912688_45912790_+"; exonnum "3"; txlen "1700";
9	sraer114_mid	exon	45912688	45912790	0.0304019233047902	+	.	gene_id "sraer114_gene_12841"; transcript_id "sraer114_gene_12841_tx_9"; exon_id "9_45912688_45912790_+"; exonnum "3"; txlen "1173";
9	sraer114_mid	exon	45912764	45912790	0.0622580202904171	+	.	gene_id "sraer114_gene_12841"; transcript_id "sraer114_gene_12841_tx_6"; exon_id "9_45912764_45912790_+"; exonnum "3"; txlen "1074";
9	sraer114_mid	exon	45913818	45913872	0.049643646915417	+	.	gene_id "sraer114_gene_12841"; transcript_id "sraer114_gene_12841_tx_7"; exon_id "9_45913818_45913872_+"; exonnum "4"; txlen "1205";
9	sraer114_mid	exon	45913818	45913872	0.049643646915417	+	.	gene_id "sraer114_gene_12841"; transcript_id "sraer114_gene_12841_tx_8"; exon_id "9_45913818_45913872_+"; exonnum "4"; txlen "1700";
9	sraer114_ss	exon	45914008	45914805	0.333651487408267	+	.	gene_id "sraer114_gene_12841"; transcript_id "sraer114_gene_12841_tx_1"; exon_id "9_45914008_45914805_+"; exonnum "4"; txlen "1150";
9	sraer114_ss	exon	45914008	45914805	0.0654218602761309	+	.	gene_id "sraer114_gene_12841"; transcript_id "sraer114_gene_12841_tx_4"; exon_id "9_45914008_45914805_+"; exonnum "4"; txlen "1645";
9	sraer114_ss	exon	45914008	45914805	0.0622580202904171	+	.	gene_id "sraer114_gene_12841"; transcript_id "sraer114_gene_12841_tx_6"; exon_id "9_45914008_45914805_+"; exonnum "4"; txlen "1074";
9	sraer114_ss	exon	45914008	45914805	0.049643646915417	+	.	gene_id "sraer114_gene_12841"; transcript_id "sraer114_gene_12841_tx_7"; exon_id "9_45914008_45914805_+"; exonnum "5"; txlen "1205";
9	sraer114_ss	exon	45914008	45914805	0.049643646915417	+	.	gene_id "sraer114_gene_12841"; transcript_id "sraer114_gene_12841_tx_8"; exon_id "9_45914008_45914805_+"; exonnum "5"; txlen "1700";
9	sraer114_ss	exon	45914008	45914805	0.0304019233047902	+	.	gene_id "sraer114_gene_12841"; transcript_id "sraer114_gene_12841_tx_9"; exon_id "9_45914008_45914805_+"; exonnum "4"; txlen "1173";
9	sraer114_es	exon	45923244	45923369	0.235773031987464	+	.	gene_id "sraer114_gene_12841"; transcript_id "sraer114_gene_12841_tx_3"; exon_id "9_45923244_45923369_+"; exonnum "1"; txlen "672";
9	sraer114_ss	exon	45930832	45931377	0.235773031987464	+	.	gene_id "sraer114_gene_12841"; transcript_id "sraer114_gene_12841_tx_3"; exon_id "9_45930832_45931377_+"; exonnum "2"; txlen "672";
9	sraer114_es	exon	45997606	45997709	0.612210764019784	+	.	gene_id "sraer114_gene_7977"; transcript_id "sraer114_gene_7977_tx_5"; exon_id "9_45997606_45997709_+"; exonnum "1"; txlen "774";
9	sraer114_es	exon	45997606	45997709	0.372520205141027	+	.	gene_id "sraer114_gene_7977"; transcript_id "sraer114_gene_7977_tx_6"; exon_id "9_45997606_45997709_+"; exonnum "1"; txlen "860";
9	sraer114_es	exon	45997606	45997709	0.287257982495707	+	.	gene_id "sraer114_gene_7977"; transcript_id "sraer114_gene_7977_tx_7"; exon_id "9_45997606_45997709_+"; exonnum "1"; txlen "691";
9	sraer114_es	exon	45997606	45997709	0.225767063352929	+	.	gene_id "sraer114_gene_7977"; transcript_id "sraer114_gene_7977_tx_8"; exon_id "9_45997606_45997709_+"; exonnum "1"; txlen "605";
9	sraer114_es	exon	45997606	45997709	0.0821122546605287	+	.	gene_id "sraer114_gene_7977"; transcript_id "sraer114_gene_7977_tx_9"; exon_id "9_45997606_45997709_+"; exonnum "1"; txlen "1075";
9	sraer114_mid	exon	45998353	45998567	0.0821122546605287	+	.	gene_id "sraer114_gene_7977"; transcript_id "sraer114_gene_7977_tx_9"; exon_id "9_45998353_45998567_+"; exonnum "2"; txlen "1075";
9	sraer114_es	exon	45998634	45998743	4.16542001187235	+	.	gene_id "sraer114_gene_7977"; transcript_id "sraer114_gene_7977_tx_1"; exon_id "9_45998634_45998743_+"; exonnum "1"; txlen "866";
9	sraer114_es	exon	45998634	45998743	3.89336189842171	+	.	gene_id "sraer114_gene_7977"; transcript_id "sraer114_gene_7977_tx_2"; exon_id "9_45998634_45998743_+"; exonnum "1"; txlen "697";
9	sraer114_es	exon	45998634	45998743	2.70300887738312	+	.	gene_id "sraer114_gene_7977"; transcript_id "sraer114_gene_7977_tx_3"; exon_id "9_45998634_45998743_+"; exonnum "1"; txlen "780";
9	sraer114_es	exon	45998634	45998743	1.13546014079643	+	.	gene_id "sraer114_gene_7977"; transcript_id "sraer114_gene_7977_tx_4"; exon_id "9_45998634_45998743_+"; exonnum "1"; txlen "611";
9	sraer114_mid	exon	45998991	45999064	4.16542001187235	+	.	gene_id "sraer114_gene_7977"; transcript_id "sraer114_gene_7977_tx_1"; exon_id "9_45998991_45999064_+"; exonnum "2"; txlen "866";
9	sraer114_mid	exon	45998991	45999064	3.89336189842171	+	.	gene_id "sraer114_gene_7977"; transcript_id "sraer114_gene_7977_tx_2"; exon_id "9_45998991_45999064_+"; exonnum "2"; txlen "697";
9	sraer114_mid	exon	45998991	45999064	2.70300887738312	+	.	gene_id "sraer114_gene_7977"; transcript_id "sraer114_gene_7977_tx_3"; exon_id "9_45998991_45999064_+"; exonnum "2"; txlen "780";
9	sraer114_mid	exon	45998991	45999064	1.13546014079643	+	.	gene_id "sraer114_gene_7977"; transcript_id "sraer114_gene_7977_tx_4"; exon_id "9_45998991_45999064_+"; exonnum "2"; txlen "611";
9	sraer114_mid	exon	45998991	45999064	0.612210764019784	+	.	gene_id "sraer114_gene_7977"; transcript_id "sraer114_gene_7977_tx_5"; exon_id "9_45998991_45999064_+"; exonnum "2"; txlen "774";
9	sraer114_mid	exon	45998991	45999064	0.372520205141027	+	.	gene_id "sraer114_gene_7977"; transcript_id "sraer114_gene_7977_tx_6"; exon_id "9_45998991_45999064_+"; exonnum "2"; txlen "860";
9	sraer114_mid	exon	45998991	45999064	0.287257982495707	+	.	gene_id "sraer114_gene_7977"; transcript_id "sraer114_gene_7977_tx_7"; exon_id "9_45998991_45999064_+"; exonnum "2"; txlen "691";
9	sraer114_mid	exon	45998991	45999064	0.225767063352929	+	.	gene_id "sraer114_gene_7977"; transcript_id "sraer114_gene_7977_tx_8"; exon_id "9_45998991_45999064_+"; exonnum "2"; txlen "605";
9	sraer114_mid	exon	45998991	45999064	0.0821122546605287	+	.	gene_id "sraer114_gene_7977"; transcript_id "sraer114_gene_7977_tx_9"; exon_id "9_45998991_45999064_+"; exonnum "3"; txlen "1075";
9	sraer114_mid	exon	46000630	46000798	4.16542001187235	+	.	gene_id "sraer114_gene_7977"; transcript_id "sraer114_gene_7977_tx_1"; exon_id "9_46000630_46000798_+"; exonnum "3"; txlen "866";
9	sraer114_mid	exon	46000630	46000798	2.70300887738312	+	.	gene_id "sraer114_gene_7977"; transcript_id "sraer114_gene_7977_tx_3"; exon_id "9_46000630_46000798_+"; exonnum "3"; txlen "780";
9	sraer114_mid	exon	46000630	46000798	0.612210764019784	+	.	gene_id "sraer114_gene_7977"; transcript_id "sraer114_gene_7977_tx_5"; exon_id "9_46000630_46000798_+"; exonnum "3"; txlen "774";
9	sraer114_mid	exon	46000630	46000798	0.372520205141027	+	.	gene_id "sraer114_gene_7977"; transcript_id "sraer114_gene_7977_tx_6"; exon_id "9_46000630_46000798_+"; exonnum "3"; txlen "860";
9	sraer114_mid	exon	46000630	46000798	0.0821122546605287	+	.	gene_id "sraer114_gene_7977"; transcript_id "sraer114_gene_7977_tx_9"; exon_id "9_46000630_46000798_+"; exonnum "4"; txlen "1075";
9	sraer114_mid	exon	46005130	46005215	4.16542001187235	+	.	gene_id "sraer114_gene_7977"; transcript_id "sraer114_gene_7977_tx_1"; exon_id "9_46005130_46005215_+"; exonnum "4"; txlen "866";
9	sraer114_mid	exon	46005130	46005215	3.89336189842171	+	.	gene_id "sraer114_gene_7977"; transcript_id "sraer114_gene_7977_tx_2"; exon_id "9_46005130_46005215_+"; exonnum "3"; txlen "697";
9	sraer114_mid	exon	46005130	46005215	0.372520205141027	+	.	gene_id "sraer114_gene_7977"; transcript_id "sraer114_gene_7977_tx_6"; exon_id "9_46005130_46005215_+"; exonnum "4"; txlen "860";
9	sraer114_mid	exon	46005130	46005215	0.287257982495707	+	.	gene_id "sraer114_gene_7977"; transcript_id "sraer114_gene_7977_tx_7"; exon_id "9_46005130_46005215_+"; exonnum "3"; txlen "691";
9	sraer114_mid	exon	46005130	46005215	0.0821122546605287	+	.	gene_id "sraer114_gene_7977"; transcript_id "sraer114_gene_7977_tx_9"; exon_id "9_46005130_46005215_+"; exonnum "5"; txlen "1075";
9	sraer114_ss	exon	46008364	46008790	4.16542001187235	+	.	gene_id "sraer114_gene_7977"; transcript_id "sraer114_gene_7977_tx_1"; exon_id "9_46008364_46008790_+"; exonnum "5"; txlen "866";
9	sraer114_ss	exon	46008364	46008790	3.89336189842171	+	.	gene_id "sraer114_gene_7977"; transcript_id "sraer114_gene_7977_tx_2"; exon_id "9_46008364_46008790_+"; exonnum "4"; txlen "697";
9	sraer114_ss	exon	46008364	46008790	2.70300887738312	+	.	gene_id "sraer114_gene_7977"; transcript_id "sraer114_gene_7977_tx_3"; exon_id "9_46008364_46008790_+"; exonnum "4"; txlen "780";
9	sraer114_ss	exon	46008364	46008790	1.13546014079643	+	.	gene_id "sraer114_gene_7977"; transcript_id "sraer114_gene_7977_tx_4"; exon_id "9_46008364_46008790_+"; exonnum "3"; txlen "611";
9	sraer114_ss	exon	46008364	46008790	0.612210764019784	+	.	gene_id "sraer114_gene_7977"; transcript_id "sraer114_gene_7977_tx_5"; exon_id "9_46008364_46008790_+"; exonnum "4"; txlen "774";
9	sraer114_ss	exon	46008364	46008790	0.372520205141027	+	.	gene_id "sraer114_gene_7977"; transcript_id "sraer114_gene_7977_tx_6"; exon_id "9_46008364_46008790_+"; exonnum "5"; txlen "860";
9	sraer114_ss	exon	46008364	46008790	0.287257982495707	+	.	gene_id "sraer114_gene_7977"; transcript_id "sraer114_gene_7977_tx_7"; exon_id "9_46008364_46008790_+"; exonnum "4"; txlen "691";
9	sraer114_ss	exon	46008364	46008790	0.225767063352929	+	.	gene_id "sraer114_gene_7977"; transcript_id "sraer114_gene_7977_tx_8"; exon_id "9_46008364_46008790_+"; exonnum "3"; txlen "605";
9	sraer114_ss	exon	46008364	46008790	0.0821122546605287	+	.	gene_id "sraer114_gene_7977"; transcript_id "sraer114_gene_7977_tx_9"; exon_id "9_46008364_46008790_+"; exonnum "6"; txlen "1075";
9	ensembl	five_prime_utr	46030548	46030657	0	+	.	gene_id "ENSRNOG00000015382"; gene_version "9"; transcript_id "ENSRNOT00000089673"; transcript_version "3"; gene_name "Arid5a"; gene_source "ensembl"; gene_biotype "protein_coding"; transcript_name "Arid5a-202"; transcript_source "ensembl"; transcript_biotype "protein_coding"; tag "Ensembl_canonical";
9	ensembl	exon	46030548	46030661	0	+	.	gene_id "ENSRNOG00000015382"; gene_version "9"; transcript_id "ENSRNOT00000089673"; transcript_version "3"; exon_number "1"; gene_name "Arid5a"; gene_source "ensembl"; gene_biotype "protein_coding"; transcript_name "Arid5a-202"; transcript_source "ensembl"; transcript_biotype "protein_coding"; exon_id "ENSRNOE00000573664"; exon_version "3"; tag "Ensembl_canonical";
9	ensembl	gene	46030548	46045363	0	+	.	gene_id "ENSRNOG00000015382"; gene_version "9"; gene_name "Arid5a"; gene_source "ensembl"; gene_biotype "protein_coding";
9	ensembl	transcript	46030548	46045363	0	+	.	gene_id "ENSRNOG00000015382"; gene_version "9"; transcript_id "ENSRNOT00000089673"; transcript_version "3"; gene_name "Arid5a"; gene_source "ensembl"; gene_biotype "protein_coding"; transcript_name "Arid5a-202"; transcript_source "ensembl"; transcript_biotype "protein_coding"; tag "Ensembl_canonical";
9	ensembl	five_prime_utr	46030579	46030657	0	+	.	gene_id "ENSRNOG00000015382"; gene_version "9"; transcript_id "ENSRNOT00000067688"; transcript_version "4"; gene_name "Arid5a"; gene_source "ensembl"; gene_biotype "protein_coding"; transcript_name "Arid5a-201"; transcript_source "ensembl"; transcript_biotype "protein_coding";
9	ensembl	exon	46030579	46030661	0	+	.	gene_id "ENSRNOG00000015382"; gene_version "9"; transcript_id "ENSRNOT00000067688"; transcript_version "4"; exon_number "1"; gene_name "Arid5a"; gene_source "ensembl"; gene_biotype "protein_coding"; transcript_name "Arid5a-201"; transcript_source "ensembl"; transcript_biotype "protein_coding"; exon_id "ENSRNOE00000741822"; exon_version "1";
9	ENSEMBL114_rn	exon	46030579	46030661	1.69859634257838	+	.	gene_id "ENSRNOG00000015382"; transcript_id "ENSRNOG00000015382_tx_6"; exon_id "9_46030579_46030661_+"; exonnum "1"; txlen "4740";
9	ensembl	transcript	46030579	46045363	0	+	.	gene_id "ENSRNOG00000015382"; gene_version "9"; transcript_id "ENSRNOT00000067688"; transcript_version "4"; gene_name "Arid5a"; gene_source "ensembl"; gene_biotype "protein_coding"; transcript_name "Arid5a-201"; transcript_source "ensembl"; transcript_biotype "protein_coding";
9	ensembl	start_codon	46030658	46030660	0	+	0	gene_id "ENSRNOG00000015382"; gene_version "9"; transcript_id "ENSRNOT00000067688"; transcript_version "4"; exon_number "1"; gene_name "Arid5a"; gene_source "ensembl"; gene_biotype "protein_coding"; transcript_name "Arid5a-201"; transcript_source "ensembl"; transcript_biotype "protein_coding";
9	ensembl	start_codon	46030658	46030660	0	+	0	gene_id "ENSRNOG00000015382"; gene_version "9"; transcript_id "ENSRNOT00000089673"; transcript_version "3"; exon_number "1"; gene_name "Arid5a"; gene_source "ensembl"; gene_biotype "protein_coding"; transcript_name "Arid5a-202"; transcript_source "ensembl"; transcript_biotype "protein_coding"; tag "Ensembl_canonical";
9	ensembl	CDS	46030658	46030661	0	+	0	gene_id "ENSRNOG00000015382"; gene_version "9"; transcript_id "ENSRNOT00000067688"; transcript_version "4"; exon_number "1"; gene_name "Arid5a"; gene_source "ensembl"; gene_biotype "protein_coding"; transcript_name "Arid5a-201"; transcript_source "ensembl"; transcript_biotype "protein_coding"; protein_id "ENSRNOP00000060873"; protein_version "3";
9	ensembl	CDS	46030658	46030661	0	+	0	gene_id "ENSRNOG00000015382"; gene_version "9"; transcript_id "ENSRNOT00000089673"; transcript_version "3"; exon_number "1"; gene_name "Arid5a"; gene_source "ensembl"; gene_biotype "protein_coding"; transcript_name "Arid5a-202"; transcript_source "ensembl"; transcript_biotype "protein_coding"; protein_id "ENSRNOP00000071542"; protein_version "2"; tag "Ensembl_canonical";
9	sraer114_mid	exon	46032488	46032656	1.69859634257838	+	.	gene_id "ENSRNOG00000015382"; transcript_id "ENSRNOG00000015382_tx_6"; exon_id "9_46032488_46032656_+"; exonnum "2"; txlen "4740";
9	ensembl	exon	46038785	46038903	0	+	.	gene_id "ENSRNOG00000015382"; gene_version "9"; transcript_id "ENSRNOT00000067688"; transcript_version "4"; exon_number "2"; gene_name "Arid5a"; gene_source "ensembl"; gene_biotype "protein_coding"; transcript_name "Arid5a-201"; transcript_source "ensembl"; transcript_biotype "protein_coding"; exon_id "ENSRNOE00000674835"; exon_version "1";
9	ensembl	CDS	46038785	46038903	0	+	2	gene_id "ENSRNOG00000015382"; gene_version "9"; transcript_id "ENSRNOT00000067688"; transcript_version "4"; exon_number "2"; gene_name "Arid5a"; gene_source "ensembl"; gene_biotype "protein_coding"; transcript_name "Arid5a-201"; transcript_source "ensembl"; transcript_biotype "protein_coding"; protein_id "ENSRNOP00000060873"; protein_version "3";
9	ENSEMBL114_rn	exon	46038785	46038903	1.69859634257838	+	.	gene_id "ENSRNOG00000015382"; transcript_id "ENSRNOG00000015382_tx_6"; exon_id "9_46038785_46038903_+"; exonnum "3"; txlen "4740";
9	ensembl	exon	46038788	46038903	0	+	.	gene_id "ENSRNOG00000015382"; gene_version "9"; transcript_id "ENSRNOT00000089673"; transcript_version "3"; exon_number "2"; gene_name "Arid5a"; gene_source "ensembl"; gene_biotype "protein_coding"; transcript_name "Arid5a-202"; transcript_source "ensembl"; transcript_biotype "protein_coding"; exon_id "ENSRNOE00000548370"; exon_version "2"; tag "Ensembl_canonical";
9	ensembl	CDS	46038788	46038903	0	+	2	gene_id "ENSRNOG00000015382"; gene_version "9"; transcript_id "ENSRNOT00000089673"; transcript_version "3"; exon_number "2"; gene_name "Arid5a"; gene_source "ensembl"; gene_biotype "protein_coding"; transcript_name "Arid5a-202"; transcript_source "ensembl"; transcript_biotype "protein_coding"; protein_id "ENSRNOP00000071542"; protein_version "2"; tag "Ensembl_canonical";
9	ensembl	exon	46039742	46039862	0	+	.	gene_id "ENSRNOG00000015382"; gene_version "9"; transcript_id "ENSRNOT00000089673"; transcript_version "3"; exon_number "3"; gene_name "Arid5a"; gene_source "ensembl"; gene_biotype "protein_coding"; transcript_name "Arid5a-202"; transcript_source "ensembl"; transcript_biotype "protein_coding"; exon_id "ENSRNOE00000528540"; exon_version "1"; tag "Ensembl_canonical";
9	ensembl	CDS	46039742	46039862	0	+	0	gene_id "ENSRNOG00000015382"; gene_version "9"; transcript_id "ENSRNOT00000089673"; transcript_version "3"; exon_number "3"; gene_name "Arid5a"; gene_source "ensembl"; gene_biotype "protein_coding"; transcript_name "Arid5a-202"; transcript_source "ensembl"; transcript_biotype "protein_coding"; protein_id "ENSRNOP00000071542"; protein_version "2"; tag "Ensembl_canonical";
9	ENSEMBL114_rn	exon	46039742	46039862	1.69859634257838	+	.	gene_id "ENSRNOG00000015382"; transcript_id "ENSRNOG00000015382_tx_6"; exon_id "9_46039742_46039862_+"; exonnum "4"; txlen "4740";
9	ensembl	exon	46040143	46040195	0	+	.	gene_id "ENSRNOG00000015382"; gene_version "9"; transcript_id "ENSRNOT00000089673"; transcript_version "3"; exon_number "4"; gene_name "Arid5a"; gene_source "ensembl"; gene_biotype "protein_coding"; transcript_name "Arid5a-202"; transcript_source "ensembl"; transcript_biotype "protein_coding"; exon_id "ENSRNOE00000566924"; exon_version "1"; tag "Ensembl_canonical";
9	ensembl	CDS	46040143	46040195	0	+	2	gene_id "ENSRNOG00000015382"; gene_version "9"; transcript_id "ENSRNOT00000089673"; transcript_version "3"; exon_number "4"; gene_name "Arid5a"; gene_source "ensembl"; gene_biotype "protein_coding"; transcript_name "Arid5a-202"; transcript_source "ensembl"; transcript_biotype "protein_coding"; protein_id "ENSRNOP00000071542"; protein_version "2"; tag "Ensembl_canonical";
9	ENSEMBL114_rn	exon	46040143	46040195	1.69859634257838	+	.	gene_id "ENSRNOG00000015382"; transcript_id "ENSRNOG00000015382_tx_6"; exon_id "9_46040143_46040195_+"; exonnum "5"; txlen "4740";
9	ensembl	exon	46040522	46040619	0	+	.	gene_id "ENSRNOG00000015382"; gene_version "9"; transcript_id "ENSRNOT00000067688"; transcript_version "4"; exon_number "3"; gene_name "Arid5a"; gene_source "ensembl"; gene_biotype "protein_coding"; transcript_name "Arid5a-201"; transcript_source "ensembl"; transcript_biotype "protein_coding"; exon_id "ENSRNOE00000639304"; exon_version "1";
9	ensembl	CDS	46040522	46040619	0	+	0	gene_id "ENSRNOG00000015382"; gene_version "9"; transcript_id "ENSRNOT00000067688"; transcript_version "4"; exon_number "3"; gene_name "Arid5a"; gene_source "ensembl"; gene_biotype "protein_coding"; transcript_name "Arid5a-201"; transcript_source "ensembl"; transcript_biotype "protein_coding"; protein_id "ENSRNOP00000060873"; protein_version "3";
9	ensembl	exon	46040522	46040619	0	+	.	gene_id "ENSRNOG00000015382"; gene_version "9"; transcript_id "ENSRNOT00000089673"; transcript_version "3"; exon_number "5"; gene_name "Arid5a"; gene_source "ensembl"; gene_biotype "protein_coding"; transcript_name "Arid5a-202"; transcript_source "ensembl"; transcript_biotype "protein_coding"; exon_id "ENSRNOE00000639304"; exon_version "1"; tag "Ensembl_canonical";
9	ensembl	CDS	46040522	46040619	0	+	0	gene_id "ENSRNOG00000015382"; gene_version "9"; transcript_id "ENSRNOT00000089673"; transcript_version "3"; exon_number "5"; gene_name "Arid5a"; gene_source "ensembl"; gene_biotype "protein_coding"; transcript_name "Arid5a-202"; transcript_source "ensembl"; transcript_biotype "protein_coding"; protein_id "ENSRNOP00000071542"; protein_version "2"; tag "Ensembl_canonical";
9	ENSEMBL114_rn	exon	46040522	46040619	1.69859634257838	+	.	gene_id "ENSRNOG00000015382"; transcript_id "ENSRNOG00000015382_tx_6"; exon_id "9_46040522_46040619_+"; exonnum "6"; txlen "4740";
9	ensembl	exon	46040923	46041088	0	+	.	gene_id "ENSRNOG00000015382"; gene_version "9"; transcript_id "ENSRNOT00000067688"; transcript_version "4"; exon_number "4"; gene_name "Arid5a"; gene_source "ensembl"; gene_biotype "protein_coding"; transcript_name "Arid5a-201"; transcript_source "ensembl"; transcript_biotype "protein_coding"; exon_id "ENSRNOE00000665074"; exon_version "1";
9	ensembl	CDS	46040923	46041088	0	+	1	gene_id "ENSRNOG00000015382"; gene_version "9"; transcript_id "ENSRNOT00000067688"; transcript_version "4"; exon_number "4"; gene_name "Arid5a"; gene_source "ensembl"; gene_biotype "protein_coding"; transcript_name "Arid5a-201"; transcript_source "ensembl"; transcript_biotype "protein_coding"; protein_id "ENSRNOP00000060873"; protein_version "3";
9	ensembl	exon	46040923	46041088	0	+	.	gene_id "ENSRNOG00000015382"; gene_version "9"; transcript_id "ENSRNOT00000089673"; transcript_version "3"; exon_number "6"; gene_name "Arid5a"; gene_source "ensembl"; gene_biotype "protein_coding"; transcript_name "Arid5a-202"; transcript_source "ensembl"; transcript_biotype "protein_coding"; exon_id "ENSRNOE00000665074"; exon_version "1"; tag "Ensembl_canonical";
9	ensembl	CDS	46040923	46041088	0	+	1	gene_id "ENSRNOG00000015382"; gene_version "9"; transcript_id "ENSRNOT00000089673"; transcript_version "3"; exon_number "6"; gene_name "Arid5a"; gene_source "ensembl"; gene_biotype "protein_coding"; transcript_name "Arid5a-202"; transcript_source "ensembl"; transcript_biotype "protein_coding"; protein_id "ENSRNOP00000071542"; protein_version "2"; tag "Ensembl_canonical";
9	ENSEMBL114_rn	exon	46040923	46041088	1.69859634257838	+	.	gene_id "ENSRNOG00000015382"; transcript_id "ENSRNOG00000015382_tx_6"; exon_id "9_46040923_46041088_+"; exonnum "7"; txlen "4740";
9	ensembl	CDS	46041433	46042641	0	+	0	gene_id "ENSRNOG00000015382"; gene_version "9"; transcript_id "ENSRNOT00000067688"; transcript_version "4"; exon_number "5"; gene_name "Arid5a"; gene_source "ensembl"; gene_biotype "protein_coding"; transcript_name "Arid5a-201"; transcript_source "ensembl"; transcript_biotype "protein_coding"; protein_id "ENSRNOP00000060873"; protein_version "3";
9	ensembl	CDS	46041433	46042641	0	+	0	gene_id "ENSRNOG00000015382"; gene_version "9"; transcript_id "ENSRNOT00000089673"; transcript_version "3"; exon_number "7"; gene_name "Arid5a"; gene_source "ensembl"; gene_biotype "protein_coding"; transcript_name "Arid5a-202"; transcript_source "ensembl"; transcript_biotype "protein_coding"; protein_id "ENSRNOP00000071542"; protein_version "2"; tag "Ensembl_canonical";
9	ensembl	exon	46041433	46045363	0	+	.	gene_id "ENSRNOG00000015382"; gene_version "9"; transcript_id "ENSRNOT00000067688"; transcript_version "4"; exon_number "5"; gene_name "Arid5a"; gene_source "ensembl"; gene_biotype "protein_coding"; transcript_name "Arid5a-201"; transcript_source "ensembl"; transcript_biotype "protein_coding"; exon_id "ENSRNOE00000147384"; exon_version "6";
9	ensembl	exon	46041433	46045363	0	+	.	gene_id "ENSRNOG00000015382"; gene_version "9"; transcript_id "ENSRNOT00000089673"; transcript_version "3"; exon_number "7"; gene_name "Arid5a"; gene_source "ensembl"; gene_biotype "protein_coding"; transcript_name "Arid5a-202"; transcript_source "ensembl"; transcript_biotype "protein_coding"; exon_id "ENSRNOE00000147384"; exon_version "6"; tag "Ensembl_canonical";
9	ENSEMBL114_rn	exon	46041433	46045363	1.69859634257838	+	.	gene_id "ENSRNOG00000015382"; transcript_id "ENSRNOG00000015382_tx_6"; exon_id "9_46041433_46045363_+"; exonnum "8"; txlen "4740";
9	ensembl	stop_codon	46042642	46042644	0	+	0	gene_id "ENSRNOG00000015382"; gene_version "9"; transcript_id "ENSRNOT00000067688"; transcript_version "4"; exon_number "5"; gene_name "Arid5a"; gene_source "ensembl"; gene_biotype "protein_coding"; transcript_name "Arid5a-201"; transcript_source "ensembl"; transcript_biotype "protein_coding";
9	ensembl	stop_codon	46042642	46042644	0	+	0	gene_id "ENSRNOG00000015382"; gene_version "9"; transcript_id "ENSRNOT00000089673"; transcript_version "3"; exon_number "7"; gene_name "Arid5a"; gene_source "ensembl"; gene_biotype "protein_coding"; transcript_name "Arid5a-202"; transcript_source "ensembl"; transcript_biotype "protein_coding"; tag "Ensembl_canonical";
9	ensembl	three_prime_utr	46042645	46045363	0	+	.	gene_id "ENSRNOG00000015382"; gene_version "9"; transcript_id "ENSRNOT00000067688"; transcript_version "4"; gene_name "Arid5a"; gene_source "ensembl"; gene_biotype "protein_coding"; transcript_name "Arid5a-201"; transcript_source "ensembl"; transcript_biotype "protein_coding";
9	ensembl	three_prime_utr	46042645	46045363	0	+	.	gene_id "ENSRNOG00000015382"; gene_version "9"; transcript_id "ENSRNOT00000089673"; transcript_version "3"; gene_name "Arid5a"; gene_source "ensembl"; gene_biotype "protein_coding"; transcript_name "Arid5a-202"; transcript_source "ensembl"; transcript_biotype "protein_coding"; tag "Ensembl_canonical";
9	sraer114_mid	exon	46052972	46053102	0.109545632213719	+	.	gene_id "ENSRNOG00000089207"; transcript_id "ENSRNOG00000089207_tx_2"; exon_id "9_46052972_46053102_+"; exonnum "1"; txlen "547";
9	sraer114_mid	exon	46053231	46053335	0.109545632213719	+	.	gene_id "ENSRNOG00000089207"; transcript_id "ENSRNOG00000089207_tx_2"; exon_id "9_46053231_46053335_+"; exonnum "2"; txlen "547";
9	ensembl	exon	46053745	46054490	0	+	.	gene_id "ENSRNOG00000089207"; gene_version "1"; transcript_id "ENSRNOT00000146182"; transcript_version "1"; exon_number "1"; gene_source "ensembl"; gene_biotype "lncRNA"; transcript_source "ensembl"; transcript_biotype "lncRNA"; exon_id "ENSRNOE00000727447"; exon_version "1"; tag "Ensembl_canonical";
9	ENSEMBL114_rn	exon	46053745	46054490	9.46518729111113	+	.	gene_id "ENSRNOG00000089207"; transcript_id "ENSRNOG00000089207_tx_1"; exon_id "9_46053745_46054490_+"; exonnum "1"; txlen "902";
9	ensembl	gene	46053745	46055447	0	+	.	gene_id "ENSRNOG00000089207"; gene_version "1"; gene_source "ensembl"; gene_biotype "lncRNA";
9	ensembl	transcript	46053745	46055447	0	+	.	gene_id "ENSRNOG00000089207"; gene_version "1"; transcript_id "ENSRNOT00000146182"; transcript_version "1"; gene_source "ensembl"; gene_biotype "lncRNA"; transcript_source "ensembl"; transcript_biotype "lncRNA"; tag "Ensembl_canonical";
9	sraer114_mid	exon	46053805	46053959	0.109545632213719	+	.	gene_id "ENSRNOG00000089207"; transcript_id "ENSRNOG00000089207_tx_2"; exon_id "9_46053805_46053959_+"; exonnum "3"; txlen "547";
9	sraer114_mid	exon	46054697	46054852	9.46518729111113	+	.	gene_id "ENSRNOG00000089207"; transcript_id "ENSRNOG00000089207_tx_1"; exon_id "9_46054697_46054852_+"; exonnum "2"; txlen "902";
9	sraer114_mid	exon	46054697	46054852	0.109545632213719	+	.	gene_id "ENSRNOG00000089207"; transcript_id "ENSRNOG00000089207_tx_2"; exon_id "9_46054697_46054852_+"; exonnum "4"; txlen "547";
9	ensembl	exon	46054697	46055447	0	+	.	gene_id "ENSRNOG00000089207"; gene_version "1"; transcript_id "ENSRNOT00000146182"; transcript_version "1"; exon_number "2"; gene_source "ensembl"; gene_biotype "lncRNA"; transcript_source "ensembl"; transcript_biotype "lncRNA"; exon_id "ENSRNOE00000723760"; exon_version "1"; tag "Ensembl_canonical";
9	sraer114_es	exon	46101897	46101931	2.894761792449	+	.	gene_id "ENSRNOG00000024201"; transcript_id "ENSRNOG00000024201_tx_2"; exon_id "9_46101897_46101931_+"; exonnum "1"; txlen "917";
9	sraer114_es	exon	46101897	46101931	0.152822967037676	+	.	gene_id "ENSRNOG00000024201"; transcript_id "ENSRNOG00000024201_tx_3"; exon_id "9_46101897_46101931_+"; exonnum "1"; txlen "838";
9	sraer114_mid	exon	46103542	46103620	2.894761792449	+	.	gene_id "ENSRNOG00000024201"; transcript_id "ENSRNOG00000024201_tx_2"; exon_id "9_46103542_46103620_+"; exonnum "2"; txlen "917";
9	ensembl	five_prime_utr	46103760	46103836	0	+	.	gene_id "ENSRNOG00000024201"; gene_version "8"; transcript_id "ENSRNOT00000059806"; transcript_version "6"; gene_name "Fer1l5"; gene_source "ensembl"; gene_biotype "protein_coding"; transcript_name "Fer1l5-201"; transcript_source "ensembl"; transcript_biotype "protein_coding"; tag "Ensembl_canonical";
9	ensembl	exon	46103760	46103921	0	+	.	gene_id "ENSRNOG00000024201"; gene_version "8"; transcript_id "ENSRNOT00000059806"; transcript_version "6"; exon_number "1"; gene_name "Fer1l5"; gene_source "ensembl"; gene_biotype "protein_coding"; transcript_name "Fer1l5-201"; transcript_source "ensembl"; transcript_biotype "protein_coding"; exon_id "ENSRNOE00000405695"; exon_version "4"; tag "Ensembl_canonical";
9	ensembl	gene	46103760	46156479	0	+	.	gene_id "ENSRNOG00000024201"; gene_version "8"; gene_name "Fer1l5"; gene_source "ensembl"; gene_biotype "protein_coding";
9	ensembl	transcript	46103760	46156479	0	+	.	gene_id "ENSRNOG00000024201"; gene_version "8"; transcript_id "ENSRNOT00000059806"; transcript_version "6"; gene_name "Fer1l5"; gene_source "ensembl"; gene_biotype "protein_coding"; transcript_name "Fer1l5-201"; transcript_source "ensembl"; transcript_biotype "protein_coding"; tag "Ensembl_canonical";
9	ensembl	start_codon	46103837	46103839	0	+	0	gene_id "ENSRNOG00000024201"; gene_version "8"; transcript_id "ENSRNOT00000059806"; transcript_version "6"; exon_number "1"; gene_name "Fer1l5"; gene_source "ensembl"; gene_biotype "protein_coding"; transcript_name "Fer1l5-201"; transcript_source "ensembl"; transcript_biotype "protein_coding"; tag "Ensembl_canonical";
9	ensembl	CDS	46103837	46103921	0	+	0	gene_id "ENSRNOG00000024201"; gene_version "8"; transcript_id "ENSRNOT00000059806"; transcript_version "6"; exon_number "1"; gene_name "Fer1l5"; gene_source "ensembl"; gene_biotype "protein_coding"; transcript_name "Fer1l5-201"; transcript_source "ensembl"; transcript_biotype "protein_coding"; protein_id "ENSRNOP00000103463"; protein_version "1"; tag "Ensembl_canonical";
9	ensembl	exon	46105421	46105473	0	+	.	gene_id "ENSRNOG00000024201"; gene_version "8"; transcript_id "ENSRNOT00000059806"; transcript_version "6"; exon_number "2"; gene_name "Fer1l5"; gene_source "ensembl"; gene_biotype "protein_coding"; transcript_name "Fer1l5-201"; transcript_source "ensembl"; transcript_biotype "protein_coding"; exon_id "ENSRNOE00000290216"; exon_version "1"; tag "Ensembl_canonical";
9	ensembl	CDS	46105421	46105473	0	+	2	gene_id "ENSRNOG00000024201"; gene_version "8"; transcript_id "ENSRNOT00000059806"; transcript_version "6"; exon_number "2"; gene_name "Fer1l5"; gene_source "ensembl"; gene_biotype "protein_coding"; transcript_name "Fer1l5-201"; transcript_source "ensembl"; transcript_biotype "protein_coding"; protein_id "ENSRNOP00000103463"; protein_version "1"; tag "Ensembl_canonical";
9	ENSEMBL114_rn	exon	46105421	46105473	2.894761792449	+	.	gene_id "ENSRNOG00000024201"; transcript_id "ENSRNOG00000024201_tx_2"; exon_id "9_46105421_46105473_+"; exonnum "3"; txlen "917";
9	ENSEMBL114_rn	exon	46105421	46105473	0.152822967037676	+	.	gene_id "ENSRNOG00000024201"; transcript_id "ENSRNOG00000024201_tx_3"; exon_id "9_46105421_46105473_+"; exonnum "2"; txlen "838";
9	ensembl	exon	46106316	46106407	0	+	.	gene_id "ENSRNOG00000024201"; gene_version "8"; transcript_id "ENSRNOT00000059806"; transcript_version "6"; exon_number "3"; gene_name "Fer1l5"; gene_source "ensembl"; gene_biotype "protein_coding"; transcript_name "Fer1l5-201"; transcript_source "ensembl"; transcript_biotype "protein_coding"; exon_id "ENSRNOE00000310250"; exon_version "3"; tag "Ensembl_canonical";
9	ensembl	CDS	46106316	46106407	0	+	0	gene_id "ENSRNOG00000024201"; gene_version "8"; transcript_id "ENSRNOT00000059806"; transcript_version "6"; exon_number "3"; gene_name "Fer1l5"; gene_source "ensembl"; gene_biotype "protein_coding"; transcript_name "Fer1l5-201"; transcript_source "ensembl"; transcript_biotype "protein_coding"; protein_id "ENSRNOP00000103463"; protein_version "1"; tag "Ensembl_canonical";
9	ENSEMBL114_rn	exon	46106316	46106407	2.894761792449	+	.	gene_id "ENSRNOG00000024201"; transcript_id "ENSRNOG00000024201_tx_2"; exon_id "9_46106316_46106407_+"; exonnum "4"; txlen "917";
9	ENSEMBL114_rn	exon	46106316	46106407	0.152822967037676	+	.	gene_id "ENSRNOG00000024201"; transcript_id "ENSRNOG00000024201_tx_3"; exon_id "9_46106316_46106407_+"; exonnum "3"; txlen "838";
9	ensembl	exon	46106942	46107050	0	+	.	gene_id "ENSRNOG00000024201"; gene_version "8"; transcript_id "ENSRNOT00000059806"; transcript_version "6"; exon_number "4"; gene_name "Fer1l5"; gene_source "ensembl"; gene_biotype "protein_coding"; transcript_name "Fer1l5-201"; transcript_source "ensembl"; transcript_biotype "protein_coding"; exon_id "ENSRNOE00000291869"; exon_version "1"; tag "Ensembl_canonical";
9	ensembl	CDS	46106942	46107050	0	+	1	gene_id "ENSRNOG00000024201"; gene_version "8"; transcript_id "ENSRNOT00000059806"; transcript_version "6"; exon_number "4"; gene_name "Fer1l5"; gene_source "ensembl"; gene_biotype "protein_coding"; transcript_name "Fer1l5-201"; transcript_source "ensembl"; transcript_biotype "protein_coding"; protein_id "ENSRNOP00000103463"; protein_version "1"; tag "Ensembl_canonical";
9	ENSEMBL114_rn	exon	46106942	46107050	2.894761792449	+	.	gene_id "ENSRNOG00000024201"; transcript_id "ENSRNOG00000024201_tx_2"; exon_id "9_46106942_46107050_+"; exonnum "5"; txlen "917";
9	ENSEMBL114_rn	exon	46106942	46107050	0.152822967037676	+	.	gene_id "ENSRNOG00000024201"; transcript_id "ENSRNOG00000024201_tx_3"; exon_id "9_46106942_46107050_+"; exonnum "4"; txlen "838";
9	ensembl	exon	46108514	46108568	0	+	.	gene_id "ENSRNOG00000024201"; gene_version "8"; transcript_id "ENSRNOT00000059806"; transcript_version "6"; exon_number "5"; gene_name "Fer1l5"; gene_source "ensembl"; gene_biotype "protein_coding"; transcript_name "Fer1l5-201"; transcript_source "ensembl"; transcript_biotype "protein_coding"; exon_id "ENSRNOE00000488171"; exon_version "1"; tag "Ensembl_canonical";
9	ensembl	CDS	46108514	46108568	0	+	0	gene_id "ENSRNOG00000024201"; gene_version "8"; transcript_id "ENSRNOT00000059806"; transcript_version "6"; exon_number "5"; gene_name "Fer1l5"; gene_source "ensembl"; gene_biotype "protein_coding"; transcript_name "Fer1l5-201"; transcript_source "ensembl"; transcript_biotype "protein_coding"; protein_id "ENSRNOP00000103463"; protein_version "1"; tag "Ensembl_canonical";
9	ENSEMBL114_rn	exon	46108514	46108568	2.894761792449	+	.	gene_id "ENSRNOG00000024201"; transcript_id "ENSRNOG00000024201_tx_2"; exon_id "9_46108514_46108568_+"; exonnum "6"; txlen "917";
9	ENSEMBL114_rn	exon	46108514	46108568	0.152822967037676	+	.	gene_id "ENSRNOG00000024201"; transcript_id "ENSRNOG00000024201_tx_3"; exon_id "9_46108514_46108568_+"; exonnum "5"; txlen "838";
9	ensembl	exon	46109410	46109513	0	+	.	gene_id "ENSRNOG00000024201"; gene_version "8"; transcript_id "ENSRNOT00000059806"; transcript_version "6"; exon_number "6"; gene_name "Fer1l5"; gene_source "ensembl"; gene_biotype "protein_coding"; transcript_name "Fer1l5-201"; transcript_source "ensembl"; transcript_biotype "protein_coding"; exon_id "ENSRNOE00000287476"; exon_version "1"; tag "Ensembl_canonical";
9	ensembl	CDS	46109410	46109513	0	+	2	gene_id "ENSRNOG00000024201"; gene_version "8"; transcript_id "ENSRNOT00000059806"; transcript_version "6"; exon_number "6"; gene_name "Fer1l5"; gene_source "ensembl"; gene_biotype "protein_coding"; transcript_name "Fer1l5-201"; transcript_source "ensembl"; transcript_biotype "protein_coding"; protein_id "ENSRNOP00000103463"; protein_version "1"; tag "Ensembl_canonical";
9	ENSEMBL114_rn	exon	46109410	46109513	2.894761792449	+	.	gene_id "ENSRNOG00000024201"; transcript_id "ENSRNOG00000024201_tx_2"; exon_id "9_46109410_46109513_+"; exonnum "7"; txlen "917";
9	ENSEMBL114_rn	exon	46109410	46109513	0.152822967037676	+	.	gene_id "ENSRNOG00000024201"; transcript_id "ENSRNOG00000024201_tx_3"; exon_id "9_46109410_46109513_+"; exonnum "6"; txlen "838";
9	ensembl	exon	46109758	46109886	0	+	.	gene_id "ENSRNOG00000024201"; gene_version "8"; transcript_id "ENSRNOT00000059806"; transcript_version "6"; exon_number "7"; gene_name "Fer1l5"; gene_source "ensembl"; gene_biotype "protein_coding"; transcript_name "Fer1l5-201"; transcript_source "ensembl"; transcript_biotype "protein_coding"; exon_id "ENSRNOE00000355042"; exon_version "1"; tag "Ensembl_canonical";
9	ensembl	CDS	46109758	46109886	0	+	0	gene_id "ENSRNOG00000024201"; gene_version "8"; transcript_id "ENSRNOT00000059806"; transcript_version "6"; exon_number "7"; gene_name "Fer1l5"; gene_source "ensembl"; gene_biotype "protein_coding"; transcript_name "Fer1l5-201"; transcript_source "ensembl"; transcript_biotype "protein_coding"; protein_id "ENSRNOP00000103463"; protein_version "1"; tag "Ensembl_canonical";
9	ENSEMBL114_rn	exon	46109758	46109886	2.894761792449	+	.	gene_id "ENSRNOG00000024201"; transcript_id "ENSRNOG00000024201_tx_2"; exon_id "9_46109758_46109886_+"; exonnum "8"; txlen "917";
9	ENSEMBL114_rn	exon	46109758	46109886	0.152822967037676	+	.	gene_id "ENSRNOG00000024201"; transcript_id "ENSRNOG00000024201_tx_3"; exon_id "9_46109758_46109886_+"; exonnum "7"; txlen "838";
9	ensembl	exon	46110825	46110887	0	+	.	gene_id "ENSRNOG00000024201"; gene_version "8"; transcript_id "ENSRNOT00000059806"; transcript_version "6"; exon_number "8"; gene_name "Fer1l5"; gene_source "ensembl"; gene_biotype "protein_coding"; transcript_name "Fer1l5-201"; transcript_source "ensembl"; transcript_biotype "protein_coding"; exon_id "ENSRNOE00000333537"; exon_version "1"; tag "Ensembl_canonical";
9	ensembl	CDS	46110825	46110887	0	+	0	gene_id "ENSRNOG00000024201"; gene_version "8"; transcript_id "ENSRNOT00000059806"; transcript_version "6"; exon_number "8"; gene_name "Fer1l5"; gene_source "ensembl"; gene_biotype "protein_coding"; transcript_name "Fer1l5-201"; transcript_source "ensembl"; transcript_biotype "protein_coding"; protein_id "ENSRNOP00000103463"; protein_version "1"; tag "Ensembl_canonical";
9	ENSEMBL114_rn	exon	46110825	46110887	2.894761792449	+	.	gene_id "ENSRNOG00000024201"; transcript_id "ENSRNOG00000024201_tx_2"; exon_id "9_46110825_46110887_+"; exonnum "9"; txlen "917";
9	ENSEMBL114_rn	exon	46110825	46110887	0.152822967037676	+	.	gene_id "ENSRNOG00000024201"; transcript_id "ENSRNOG00000024201_tx_3"; exon_id "9_46110825_46110887_+"; exonnum "8"; txlen "838";
9	ensembl	exon	46111921	46111971	0	+	.	gene_id "ENSRNOG00000024201"; gene_version "8"; transcript_id "ENSRNOT00000059806"; transcript_version "6"; exon_number "9"; gene_name "Fer1l5"; gene_source "ensembl"; gene_biotype "protein_coding"; transcript_name "Fer1l5-201"; transcript_source "ensembl"; transcript_biotype "protein_coding"; exon_id "ENSRNOE00000567331"; exon_version "1"; tag "Ensembl_canonical";
9	ensembl	CDS	46111921	46111971	0	+	0	gene_id "ENSRNOG00000024201"; gene_version "8"; transcript_id "ENSRNOT00000059806"; transcript_version "6"; exon_number "9"; gene_name "Fer1l5"; gene_source "ensembl"; gene_biotype "protein_coding"; transcript_name "Fer1l5-201"; transcript_source "ensembl"; transcript_biotype "protein_coding"; protein_id "ENSRNOP00000103463"; protein_version "1"; tag "Ensembl_canonical";
9	ENSEMBL114_rn	exon	46111921	46111971	2.894761792449	+	.	gene_id "ENSRNOG00000024201"; transcript_id "ENSRNOG00000024201_tx_2"; exon_id "9_46111921_46111971_+"; exonnum "10"; txlen "917";
9	ENSEMBL114_rn	exon	46111921	46111971	0.152822967037676	+	.	gene_id "ENSRNOG00000024201"; transcript_id "ENSRNOG00000024201_tx_3"; exon_id "9_46111921_46111971_+"; exonnum "9"; txlen "838";
9	ensembl	exon	46114799	46114829	0	+	.	gene_id "ENSRNOG00000024201"; gene_version "8"; transcript_id "ENSRNOT00000059806"; transcript_version "6"; exon_number "10"; gene_name "Fer1l5"; gene_source "ensembl"; gene_biotype "protein_coding"; transcript_name "Fer1l5-201"; transcript_source "ensembl"; transcript_biotype "protein_coding"; exon_id "ENSRNOE00000332398"; exon_version "1"; tag "Ensembl_canonical";
9	ensembl	CDS	46114799	46114829	0	+	0	gene_id "ENSRNOG00000024201"; gene_version "8"; transcript_id "ENSRNOT00000059806"; transcript_version "6"; exon_number "10"; gene_name "Fer1l5"; gene_source "ensembl"; gene_biotype "protein_coding"; transcript_name "Fer1l5-201"; transcript_source "ensembl"; transcript_biotype "protein_coding"; protein_id "ENSRNOP00000103463"; protein_version "1"; tag "Ensembl_canonical";
9	ENSEMBL114_rn	exon	46114799	46114829	2.894761792449	+	.	gene_id "ENSRNOG00000024201"; transcript_id "ENSRNOG00000024201_tx_2"; exon_id "9_46114799_46114829_+"; exonnum "11"; txlen "917";
9	ENSEMBL114_rn	exon	46114799	46114829	0.152822967037676	+	.	gene_id "ENSRNOG00000024201"; transcript_id "ENSRNOG00000024201_tx_3"; exon_id "9_46114799_46114829_+"; exonnum "10"; txlen "838";
9	ensembl	exon	46116820	46116935	0	+	.	gene_id "ENSRNOG00000024201"; gene_version "8"; transcript_id "ENSRNOT00000059806"; transcript_version "6"; exon_number "11"; gene_name "Fer1l5"; gene_source "ensembl"; gene_biotype "protein_coding"; transcript_name "Fer1l5-201"; transcript_source "ensembl"; transcript_biotype "protein_coding"; exon_id "ENSRNOE00000330128"; exon_version "1"; tag "Ensembl_canonical";
9	ensembl	CDS	46116820	46116935	0	+	2	gene_id "ENSRNOG00000024201"; gene_version "8"; transcript_id "ENSRNOT00000059806"; transcript_version "6"; exon_number "11"; gene_name "Fer1l5"; gene_source "ensembl"; gene_biotype "protein_coding"; transcript_name "Fer1l5-201"; transcript_source "ensembl"; transcript_biotype "protein_coding"; protein_id "ENSRNOP00000103463"; protein_version "1"; tag "Ensembl_canonical";
9	ENSEMBL114_rn	exon	46116820	46116935	2.894761792449	+	.	gene_id "ENSRNOG00000024201"; transcript_id "ENSRNOG00000024201_tx_2"; exon_id "9_46116820_46116935_+"; exonnum "12"; txlen "917";
9	ENSEMBL114_rn	exon	46116820	46116935	0.152822967037676	+	.	gene_id "ENSRNOG00000024201"; transcript_id "ENSRNOG00000024201_tx_3"; exon_id "9_46116820_46116935_+"; exonnum "11"; txlen "838";
9	ensembl	exon	46117272	46117392	0	+	.	gene_id "ENSRNOG00000024201"; gene_version "8"; transcript_id "ENSRNOT00000059806"; transcript_version "6"; exon_number "12"; gene_name "Fer1l5"; gene_source "ensembl"; gene_biotype "protein_coding"; transcript_name "Fer1l5-201"; transcript_source "ensembl"; transcript_biotype "protein_coding"; exon_id "ENSRNOE00000315327"; exon_version "3"; tag "Ensembl_canonical";
9	ensembl	CDS	46117272	46117392	0	+	0	gene_id "ENSRNOG00000024201"; gene_version "8"; transcript_id "ENSRNOT00000059806"; transcript_version "6"; exon_number "12"; gene_name "Fer1l5"; gene_source "ensembl"; gene_biotype "protein_coding"; transcript_name "Fer1l5-201"; transcript_source "ensembl"; transcript_biotype "protein_coding"; protein_id "ENSRNOP00000103463"; protein_version "1"; tag "Ensembl_canonical";
9	ensembl	exon	46118131	46118183	0	+	.	gene_id "ENSRNOG00000024201"; gene_version "8"; transcript_id "ENSRNOT00000059806"; transcript_version "6"; exon_number "13"; gene_name "Fer1l5"; gene_source "ensembl"; gene_biotype "protein_coding"; transcript_name "Fer1l5-201"; transcript_source "ensembl"; transcript_biotype "protein_coding"; exon_id "ENSRNOE00000405688"; exon_version "1"; tag "Ensembl_canonical";
9	ensembl	CDS	46118131	46118183	0	+	2	gene_id "ENSRNOG00000024201"; gene_version "8"; transcript_id "ENSRNOT00000059806"; transcript_version "6"; exon_number "13"; gene_name "Fer1l5"; gene_source "ensembl"; gene_biotype "protein_coding"; transcript_name "Fer1l5-201"; transcript_source "ensembl"; transcript_biotype "protein_coding"; protein_id "ENSRNOP00000103463"; protein_version "1"; tag "Ensembl_canonical";
9	ENSEMBL114_rn	exon	46118131	46118183	0.0145583205009017	+	.	gene_id "ENSRNOG00000024201"; transcript_id "ENSRNOG00000024201_tx_19"; exon_id "9_46118131_46118183_+"; exonnum "1"; txlen "3994";
9	ENSEMBL114_rn	exon	46118131	46118183	0.0145583205009017	+	.	gene_id "ENSRNOG00000024201"; transcript_id "ENSRNOG00000024201_tx_20"; exon_id "9_46118131_46118183_+"; exonnum "1"; txlen "4143";
9	ENSEMBL114_rn	exon	46118131	46118183	0.0145583205009017	+	.	gene_id "ENSRNOG00000024201"; transcript_id "ENSRNOG00000024201_tx_21"; exon_id "9_46118131_46118183_+"; exonnum "1"; txlen "3879";
9	ENSEMBL114_rn	exon	46118131	46118183	0.0145583205009017	+	.	gene_id "ENSRNOG00000024201"; transcript_id "ENSRNOG00000024201_tx_22"; exon_id "9_46118131_46118183_+"; exonnum "1"; txlen "3902";
9	ENSEMBL114_rn	exon	46118131	46118183	0.0145583205009017	+	.	gene_id "ENSRNOG00000024201"; transcript_id "ENSRNOG00000024201_tx_23"; exon_id "9_46118131_46118183_+"; exonnum "1"; txlen "4028";
9	ENSEMBL114_rn	exon	46118131	46118183	0.0145583205009017	+	.	gene_id "ENSRNOG00000024201"; transcript_id "ENSRNOG00000024201_tx_24"; exon_id "9_46118131_46118183_+"; exonnum "1"; txlen "4051";
9	ENSEMBL114_rn	exon	46118131	46118183	0.0145583205009017	+	.	gene_id "ENSRNOG00000024201"; transcript_id "ENSRNOG00000024201_tx_25"; exon_id "9_46118131_46118183_+"; exonnum "1"; txlen "3787";
9	ENSEMBL114_rn	exon	46118131	46118183	0.0145583205009017	+	.	gene_id "ENSRNOG00000024201"; transcript_id "ENSRNOG00000024201_tx_26"; exon_id "9_46118131_46118183_+"; exonnum "1"; txlen "3936";
9	ensembl	exon	46119483	46119551	0	+	.	gene_id "ENSRNOG00000024201"; gene_version "8"; transcript_id "ENSRNOT00000059806"; transcript_version "6"; exon_number "14"; gene_name "Fer1l5"; gene_source "ensembl"; gene_biotype "protein_coding"; transcript_name "Fer1l5-201"; transcript_source "ensembl"; transcript_biotype "protein_coding"; exon_id "ENSRNOE00000320509"; exon_version "1"; tag "Ensembl_canonical";
9	ensembl	CDS	46119483	46119551	0	+	0	gene_id "ENSRNOG00000024201"; gene_version "8"; transcript_id "ENSRNOT00000059806"; transcript_version "6"; exon_number "14"; gene_name "Fer1l5"; gene_source "ensembl"; gene_biotype "protein_coding"; transcript_name "Fer1l5-201"; transcript_source "ensembl"; transcript_biotype "protein_coding"; protein_id "ENSRNOP00000103463"; protein_version "1"; tag "Ensembl_canonical";
9	ENSEMBL114_rn	exon	46119483	46119551	0.0145583205009017	+	.	gene_id "ENSRNOG00000024201"; transcript_id "ENSRNOG00000024201_tx_19"; exon_id "9_46119483_46119551_+"; exonnum "2"; txlen "3994";
9	ENSEMBL114_rn	exon	46119483	46119551	0.0145583205009017	+	.	gene_id "ENSRNOG00000024201"; transcript_id "ENSRNOG00000024201_tx_20"; exon_id "9_46119483_46119551_+"; exonnum "2"; txlen "4143";
9	ENSEMBL114_rn	exon	46119483	46119551	0.0145583205009017	+	.	gene_id "ENSRNOG00000024201"; transcript_id "ENSRNOG00000024201_tx_21"; exon_id "9_46119483_46119551_+"; exonnum "2"; txlen "3879";
9	ENSEMBL114_rn	exon	46119483	46119551	0.0145583205009017	+	.	gene_id "ENSRNOG00000024201"; transcript_id "ENSRNOG00000024201_tx_22"; exon_id "9_46119483_46119551_+"; exonnum "2"; txlen "3902";
9	ENSEMBL114_rn	exon	46119483	46119551	0.0145583205009017	+	.	gene_id "ENSRNOG00000024201"; transcript_id "ENSRNOG00000024201_tx_23"; exon_id "9_46119483_46119551_+"; exonnum "2"; txlen "4028";
9	ENSEMBL114_rn	exon	46119483	46119551	0.0145583205009017	+	.	gene_id "ENSRNOG00000024201"; transcript_id "ENSRNOG00000024201_tx_24"; exon_id "9_46119483_46119551_+"; exonnum "2"; txlen "4051";
9	ENSEMBL114_rn	exon	46119483	46119551	0.0145583205009017	+	.	gene_id "ENSRNOG00000024201"; transcript_id "ENSRNOG00000024201_tx_25"; exon_id "9_46119483_46119551_+"; exonnum "2"; txlen "3787";
9	ENSEMBL114_rn	exon	46119483	46119551	0.0145583205009017	+	.	gene_id "ENSRNOG00000024201"; transcript_id "ENSRNOG00000024201_tx_26"; exon_id "9_46119483_46119551_+"; exonnum "2"; txlen "3936";
9	ensembl	exon	46121459	46121502	0	+	.	gene_id "ENSRNOG00000024201"; gene_version "8"; transcript_id "ENSRNOT00000059806"; transcript_version "6"; exon_number "15"; gene_name "Fer1l5"; gene_source "ensembl"; gene_biotype "protein_coding"; transcript_name "Fer1l5-201"; transcript_source "ensembl"; transcript_biotype "protein_coding"; exon_id "ENSRNOE00000303519"; exon_version "1"; tag "Ensembl_canonical";
9	ensembl	CDS	46121459	46121502	0	+	0	gene_id "ENSRNOG00000024201"; gene_version "8"; transcript_id "ENSRNOT00000059806"; transcript_version "6"; exon_number "15"; gene_name "Fer1l5"; gene_source "ensembl"; gene_biotype "protein_coding"; transcript_name "Fer1l5-201"; transcript_source "ensembl"; transcript_biotype "protein_coding"; protein_id "ENSRNOP00000103463"; protein_version "1"; tag "Ensembl_canonical";
9	ENSEMBL114_rn	exon	46121459	46121502	0.0145583205009017	+	.	gene_id "ENSRNOG00000024201"; transcript_id "ENSRNOG00000024201_tx_19"; exon_id "9_46121459_46121502_+"; exonnum "3"; txlen "3994";
9	ENSEMBL114_rn	exon	46121459	46121502	0.0145583205009017	+	.	gene_id "ENSRNOG00000024201"; transcript_id "ENSRNOG00000024201_tx_20"; exon_id "9_46121459_46121502_+"; exonnum "3"; txlen "4143";
9	ENSEMBL114_rn	exon	46121459	46121502	0.0145583205009017	+	.	gene_id "ENSRNOG00000024201"; transcript_id "ENSRNOG00000024201_tx_21"; exon_id "9_46121459_46121502_+"; exonnum "3"; txlen "3879";
9	ENSEMBL114_rn	exon	46121459	46121502	0.0145583205009017	+	.	gene_id "ENSRNOG00000024201"; transcript_id "ENSRNOG00000024201_tx_22"; exon_id "9_46121459_46121502_+"; exonnum "3"; txlen "3902";
9	ENSEMBL114_rn	exon	46121459	46121502	0.0145583205009017	+	.	gene_id "ENSRNOG00000024201"; transcript_id "ENSRNOG00000024201_tx_23"; exon_id "9_46121459_46121502_+"; exonnum "3"; txlen "4028";
9	ENSEMBL114_rn	exon	46121459	46121502	0.0145583205009017	+	.	gene_id "ENSRNOG00000024201"; transcript_id "ENSRNOG00000024201_tx_24"; exon_id "9_46121459_46121502_+"; exonnum "3"; txlen "4051";
9	ENSEMBL114_rn	exon	46121459	46121502	0.0145583205009017	+	.	gene_id "ENSRNOG00000024201"; transcript_id "ENSRNOG00000024201_tx_25"; exon_id "9_46121459_46121502_+"; exonnum "3"; txlen "3787";
9	ENSEMBL114_rn	exon	46121459	46121502	0.0145583205009017	+	.	gene_id "ENSRNOG00000024201"; transcript_id "ENSRNOG00000024201_tx_26"; exon_id "9_46121459_46121502_+"; exonnum "3"; txlen "3936";
9	ensembl	exon	46121590	46121672	0	+	.	gene_id "ENSRNOG00000024201"; gene_version "8"; transcript_id "ENSRNOT00000059806"; transcript_version "6"; exon_number "16"; gene_name "Fer1l5"; gene_source "ensembl"; gene_biotype "protein_coding"; transcript_name "Fer1l5-201"; transcript_source "ensembl"; transcript_biotype "protein_coding"; exon_id "ENSRNOE00000405633"; exon_version "3"; tag "Ensembl_canonical";
9	ensembl	CDS	46121590	46121672	0	+	1	gene_id "ENSRNOG00000024201"; gene_version "8"; transcript_id "ENSRNOT00000059806"; transcript_version "6"; exon_number "16"; gene_name "Fer1l5"; gene_source "ensembl"; gene_biotype "protein_coding"; transcript_name "Fer1l5-201"; transcript_source "ensembl"; transcript_biotype "protein_coding"; protein_id "ENSRNOP00000103463"; protein_version "1"; tag "Ensembl_canonical";
9	ENSEMBL114_rn	exon	46121590	46121672	0.0145583205009017	+	.	gene_id "ENSRNOG00000024201"; transcript_id "ENSRNOG00000024201_tx_19"; exon_id "9_46121590_46121672_+"; exonnum "4"; txlen "3994";
9	ENSEMBL114_rn	exon	46121590	46121672	0.0145583205009017	+	.	gene_id "ENSRNOG00000024201"; transcript_id "ENSRNOG00000024201_tx_20"; exon_id "9_46121590_46121672_+"; exonnum "4"; txlen "4143";
9	ENSEMBL114_rn	exon	46121590	46121672	0.0145583205009017	+	.	gene_id "ENSRNOG00000024201"; transcript_id "ENSRNOG00000024201_tx_21"; exon_id "9_46121590_46121672_+"; exonnum "4"; txlen "3879";
9	ENSEMBL114_rn	exon	46121590	46121672	0.0145583205009017	+	.	gene_id "ENSRNOG00000024201"; transcript_id "ENSRNOG00000024201_tx_22"; exon_id "9_46121590_46121672_+"; exonnum "4"; txlen "3902";
9	ENSEMBL114_rn	exon	46121590	46121672	0.0145583205009017	+	.	gene_id "ENSRNOG00000024201"; transcript_id "ENSRNOG00000024201_tx_23"; exon_id "9_46121590_46121672_+"; exonnum "4"; txlen "4028";
9	ENSEMBL114_rn	exon	46121590	46121672	0.0145583205009017	+	.	gene_id "ENSRNOG00000024201"; transcript_id "ENSRNOG00000024201_tx_24"; exon_id "9_46121590_46121672_+"; exonnum "4"; txlen "4051";
9	ENSEMBL114_rn	exon	46121590	46121672	0.0145583205009017	+	.	gene_id "ENSRNOG00000024201"; transcript_id "ENSRNOG00000024201_tx_25"; exon_id "9_46121590_46121672_+"; exonnum "4"; txlen "3787";
9	ENSEMBL114_rn	exon	46121590	46121672	0.0145583205009017	+	.	gene_id "ENSRNOG00000024201"; transcript_id "ENSRNOG00000024201_tx_26"; exon_id "9_46121590_46121672_+"; exonnum "4"; txlen "3936";
9	ensembl	exon	46121765	46121859	0	+	.	gene_id "ENSRNOG00000024201"; gene_version "8"; transcript_id "ENSRNOT00000059806"; transcript_version "6"; exon_number "17"; gene_name "Fer1l5"; gene_source "ensembl"; gene_biotype "protein_coding"; transcript_name "Fer1l5-201"; transcript_source "ensembl"; transcript_biotype "protein_coding"; exon_id "ENSRNOE00000301290"; exon_version "2"; tag "Ensembl_canonical";
9	ensembl	CDS	46121765	46121859	0	+	2	gene_id "ENSRNOG00000024201"; gene_version "8"; transcript_id "ENSRNOT00000059806"; transcript_version "6"; exon_number "17"; gene_name "Fer1l5"; gene_source "ensembl"; gene_biotype "protein_coding"; transcript_name "Fer1l5-201"; transcript_source "ensembl"; transcript_biotype "protein_coding"; protein_id "ENSRNOP00000103463"; protein_version "1"; tag "Ensembl_canonical";
9	ENSEMBL114_rn	exon	46121765	46121859	0.0145583205009017	+	.	gene_id "ENSRNOG00000024201"; transcript_id "ENSRNOG00000024201_tx_19"; exon_id "9_46121765_46121859_+"; exonnum "5"; txlen "3994";
9	ENSEMBL114_rn	exon	46121765	46121859	0.0145583205009017	+	.	gene_id "ENSRNOG00000024201"; transcript_id "ENSRNOG00000024201_tx_20"; exon_id "9_46121765_46121859_+"; exonnum "5"; txlen "4143";
9	ENSEMBL114_rn	exon	46121765	46121859	0.0145583205009017	+	.	gene_id "ENSRNOG00000024201"; transcript_id "ENSRNOG00000024201_tx_21"; exon_id "9_46121765_46121859_+"; exonnum "5"; txlen "3879";
9	ENSEMBL114_rn	exon	46121765	46121859	0.0145583205009017	+	.	gene_id "ENSRNOG00000024201"; transcript_id "ENSRNOG00000024201_tx_22"; exon_id "9_46121765_46121859_+"; exonnum "5"; txlen "3902";
9	ENSEMBL114_rn	exon	46121765	46121859	0.0145583205009017	+	.	gene_id "ENSRNOG00000024201"; transcript_id "ENSRNOG00000024201_tx_23"; exon_id "9_46121765_46121859_+"; exonnum "5"; txlen "4028";
9	ENSEMBL114_rn	exon	46121765	46121859	0.0145583205009017	+	.	gene_id "ENSRNOG00000024201"; transcript_id "ENSRNOG00000024201_tx_24"; exon_id "9_46121765_46121859_+"; exonnum "5"; txlen "4051";
9	ENSEMBL114_rn	exon	46121765	46121859	0.0145583205009017	+	.	gene_id "ENSRNOG00000024201"; transcript_id "ENSRNOG00000024201_tx_25"; exon_id "9_46121765_46121859_+"; exonnum "5"; txlen "3787";
9	ENSEMBL114_rn	exon	46121765	46121859	0.0145583205009017	+	.	gene_id "ENSRNOG00000024201"; transcript_id "ENSRNOG00000024201_tx_26"; exon_id "9_46121765_46121859_+"; exonnum "5"; txlen "3936";
9	ensembl	exon	46123001	46123132	0	+	.	gene_id "ENSRNOG00000024201"; gene_version "8"; transcript_id "ENSRNOT00000059806"; transcript_version "6"; exon_number "18"; gene_name "Fer1l5"; gene_source "ensembl"; gene_biotype "protein_coding"; transcript_name "Fer1l5-201"; transcript_source "ensembl"; transcript_biotype "protein_coding"; exon_id "ENSRNOE00000214048"; exon_version "4"; tag "Ensembl_canonical";
9	ensembl	CDS	46123001	46123132	0	+	0	gene_id "ENSRNOG00000024201"; gene_version "8"; transcript_id "ENSRNOT00000059806"; transcript_version "6"; exon_number "18"; gene_name "Fer1l5"; gene_source "ensembl"; gene_biotype "protein_coding"; transcript_name "Fer1l5-201"; transcript_source "ensembl"; transcript_biotype "protein_coding"; protein_id "ENSRNOP00000103463"; protein_version "1"; tag "Ensembl_canonical";
9	ENSEMBL114_rn	exon	46123001	46123132	0.0145583205009017	+	.	gene_id "ENSRNOG00000024201"; transcript_id "ENSRNOG00000024201_tx_19"; exon_id "9_46123001_46123132_+"; exonnum "6"; txlen "3994";
9	ENSEMBL114_rn	exon	46123001	46123132	0.0145583205009017	+	.	gene_id "ENSRNOG00000024201"; transcript_id "ENSRNOG00000024201_tx_20"; exon_id "9_46123001_46123132_+"; exonnum "6"; txlen "4143";
9	ENSEMBL114_rn	exon	46123001	46123132	0.0145583205009017	+	.	gene_id "ENSRNOG00000024201"; transcript_id "ENSRNOG00000024201_tx_21"; exon_id "9_46123001_46123132_+"; exonnum "6"; txlen "3879";
9	ENSEMBL114_rn	exon	46123001	46123132	0.0145583205009017	+	.	gene_id "ENSRNOG00000024201"; transcript_id "ENSRNOG00000024201_tx_22"; exon_id "9_46123001_46123132_+"; exonnum "6"; txlen "3902";
9	ENSEMBL114_rn	exon	46123001	46123132	0.0145583205009017	+	.	gene_id "ENSRNOG00000024201"; transcript_id "ENSRNOG00000024201_tx_23"; exon_id "9_46123001_46123132_+"; exonnum "6"; txlen "4028";
9	ENSEMBL114_rn	exon	46123001	46123132	0.0145583205009017	+	.	gene_id "ENSRNOG00000024201"; transcript_id "ENSRNOG00000024201_tx_24"; exon_id "9_46123001_46123132_+"; exonnum "6"; txlen "4051";
9	ENSEMBL114_rn	exon	46123001	46123132	0.0145583205009017	+	.	gene_id "ENSRNOG00000024201"; transcript_id "ENSRNOG00000024201_tx_25"; exon_id "9_46123001_46123132_+"; exonnum "6"; txlen "3787";
9	ENSEMBL114_rn	exon	46123001	46123132	0.0145583205009017	+	.	gene_id "ENSRNOG00000024201"; transcript_id "ENSRNOG00000024201_tx_26"; exon_id "9_46123001_46123132_+"; exonnum "6"; txlen "3936";
9	ENSEMBL114_rn	exon	46123001	46123132	0.0141841389727361	+	.	gene_id "ENSRNOG00000024201"; transcript_id "ENSRNOG00000024201_tx_29"; exon_id "9_46123001_46123132_+"; exonnum "1"; txlen "2706";
9	ENSEMBL114_rn	exon	46123001	46123132	0.0141841389727361	+	.	gene_id "ENSRNOG00000024201"; transcript_id "ENSRNOG00000024201_tx_30"; exon_id "9_46123001_46123132_+"; exonnum "1"; txlen "2715";
9	ENSEMBL114_rn	exon	46123001	46123132	0.0141841389727361	+	.	gene_id "ENSRNOG00000024201"; transcript_id "ENSRNOG00000024201_tx_33"; exon_id "9_46123001_46123132_+"; exonnum "1"; txlen "2544";
9	ENSEMBL114_rn	exon	46123001	46123132	0.0141841389727361	+	.	gene_id "ENSRNOG00000024201"; transcript_id "ENSRNOG00000024201_tx_35"; exon_id "9_46123001_46123132_+"; exonnum "1"; txlen "2553";
9	ENSEMBL114_rn	exon	46123001	46123132	0.0141841389727361	+	.	gene_id "ENSRNOG00000024201"; transcript_id "ENSRNOG00000024201_tx_37"; exon_id "9_46123001_46123132_+"; exonnum "1"; txlen "2884";
9	ENSEMBL114_rn	exon	46123001	46123132	0.0141841389727361	+	.	gene_id "ENSRNOG00000024201"; transcript_id "ENSRNOG00000024201_tx_38"; exon_id "9_46123001_46123132_+"; exonnum "1"; txlen "2893";
9	ENSEMBL114_rn	exon	46123001	46123132	0.0141841389727361	+	.	gene_id "ENSRNOG00000024201"; transcript_id "ENSRNOG00000024201_tx_43"; exon_id "9_46123001_46123132_+"; exonnum "1"; txlen "2591";
9	ENSEMBL114_rn	exon	46123001	46123132	0.0141841389727361	+	.	gene_id "ENSRNOG00000024201"; transcript_id "ENSRNOG00000024201_tx_44"; exon_id "9_46123001_46123132_+"; exonnum "1"; txlen "2600";
9	ENSEMBL114_rn	exon	46123001	46123132	0.0141841389727361	+	.	gene_id "ENSRNOG00000024201"; transcript_id "ENSRNOG00000024201_tx_47"; exon_id "9_46123001_46123132_+"; exonnum "1"; txlen "2429";
9	ENSEMBL114_rn	exon	46123001	46123132	0.0141841389727361	+	.	gene_id "ENSRNOG00000024201"; transcript_id "ENSRNOG00000024201_tx_49"; exon_id "9_46123001_46123132_+"; exonnum "1"; txlen "2438";
9	ENSEMBL114_rn	exon	46123001	46123132	0.0141841389727361	+	.	gene_id "ENSRNOG00000024201"; transcript_id "ENSRNOG00000024201_tx_51"; exon_id "9_46123001_46123132_+"; exonnum "1"; txlen "2769";
9	ENSEMBL114_rn	exon	46123001	46123132	0.0141841389727361	+	.	gene_id "ENSRNOG00000024201"; transcript_id "ENSRNOG00000024201_tx_52"; exon_id "9_46123001_46123132_+"; exonnum "1"; txlen "2778";
9	ENSEMBL114_rn	exon	46123001	46123132	0.0141841389727361	+	.	gene_id "ENSRNOG00000024201"; transcript_id "ENSRNOG00000024201_tx_55"; exon_id "9_46123001_46123132_+"; exonnum "1"; txlen "3169";
9	ENSEMBL114_rn	exon	46123001	46123132	0.0141841389727361	+	.	gene_id "ENSRNOG00000024201"; transcript_id "ENSRNOG00000024201_tx_56"; exon_id "9_46123001_46123132_+"; exonnum "1"; txlen "3178";
9	ENSEMBL114_rn	exon	46123001	46123132	0.0141841389727361	+	.	gene_id "ENSRNOG00000024201"; transcript_id "ENSRNOG00000024201_tx_59"; exon_id "9_46123001_46123132_+"; exonnum "1"; txlen "3007";
9	ENSEMBL114_rn	exon	46123001	46123132	0.0141841389727361	+	.	gene_id "ENSRNOG00000024201"; transcript_id "ENSRNOG00000024201_tx_63"; exon_id "9_46123001_46123132_+"; exonnum "1"; txlen "3347";
9	ENSEMBL114_rn	exon	46123001	46123132	0.0141841389727361	+	.	gene_id "ENSRNOG00000024201"; transcript_id "ENSRNOG00000024201_tx_64"; exon_id "9_46123001_46123132_+"; exonnum "1"; txlen "3356";
9	ENSEMBL114_rn	exon	46123001	46123132	0.0141841389727361	+	.	gene_id "ENSRNOG00000024201"; transcript_id "ENSRNOG00000024201_tx_68"; exon_id "9_46123001_46123132_+"; exonnum "1"; txlen "3054";
9	ENSEMBL114_rn	exon	46123001	46123132	0.0141841389727361	+	.	gene_id "ENSRNOG00000024201"; transcript_id "ENSRNOG00000024201_tx_69"; exon_id "9_46123001_46123132_+"; exonnum "1"; txlen "3063";
9	ensembl	exon	46124642	46124819	0	+	.	gene_id "ENSRNOG00000024201"; gene_version "8"; transcript_id "ENSRNOT00000059806"; transcript_version "6"; exon_number "19"; gene_name "Fer1l5"; gene_source "ensembl"; gene_biotype "protein_coding"; transcript_name "Fer1l5-201"; transcript_source "ensembl"; transcript_biotype "protein_coding"; exon_id "ENSRNOE00000214037"; exon_version "3"; tag "Ensembl_canonical";
9	ensembl	CDS	46124642	46124819	0	+	0	gene_id "ENSRNOG00000024201"; gene_version "8"; transcript_id "ENSRNOT00000059806"; transcript_version "6"; exon_number "19"; gene_name "Fer1l5"; gene_source "ensembl"; gene_biotype "protein_coding"; transcript_name "Fer1l5-201"; transcript_source "ensembl"; transcript_biotype "protein_coding"; protein_id "ENSRNOP00000103463"; protein_version "1"; tag "Ensembl_canonical";
9	ENSEMBL114_rn	exon	46124642	46124819	0.0145583205009017	+	.	gene_id "ENSRNOG00000024201"; transcript_id "ENSRNOG00000024201_tx_19"; exon_id "9_46124642_46124819_+"; exonnum "7"; txlen "3994";
9	ENSEMBL114_rn	exon	46124642	46124819	0.0145583205009017	+	.	gene_id "ENSRNOG00000024201"; transcript_id "ENSRNOG00000024201_tx_20"; exon_id "9_46124642_46124819_+"; exonnum "7"; txlen "4143";
9	ENSEMBL114_rn	exon	46124642	46124819	0.0145583205009017	+	.	gene_id "ENSRNOG00000024201"; transcript_id "ENSRNOG00000024201_tx_21"; exon_id "9_46124642_46124819_+"; exonnum "7"; txlen "3879";
9	ENSEMBL114_rn	exon	46124642	46124819	0.0145583205009017	+	.	gene_id "ENSRNOG00000024201"; transcript_id "ENSRNOG00000024201_tx_22"; exon_id "9_46124642_46124819_+"; exonnum "7"; txlen "3902";
9	ENSEMBL114_rn	exon	46124642	46124819	0.0145583205009017	+	.	gene_id "ENSRNOG00000024201"; transcript_id "ENSRNOG00000024201_tx_23"; exon_id "9_46124642_46124819_+"; exonnum "7"; txlen "4028";
9	ENSEMBL114_rn	exon	46124642	46124819	0.0145583205009017	+	.	gene_id "ENSRNOG00000024201"; transcript_id "ENSRNOG00000024201_tx_24"; exon_id "9_46124642_46124819_+"; exonnum "7"; txlen "4051";
9	ENSEMBL114_rn	exon	46124642	46124819	0.0145583205009017	+	.	gene_id "ENSRNOG00000024201"; transcript_id "ENSRNOG00000024201_tx_25"; exon_id "9_46124642_46124819_+"; exonnum "7"; txlen "3787";
9	ENSEMBL114_rn	exon	46124642	46124819	0.0145583205009017	+	.	gene_id "ENSRNOG00000024201"; transcript_id "ENSRNOG00000024201_tx_26"; exon_id "9_46124642_46124819_+"; exonnum "7"; txlen "3936";
9	ENSEMBL114_rn	exon	46124642	46124819	0.0141841389727361	+	.	gene_id "ENSRNOG00000024201"; transcript_id "ENSRNOG00000024201_tx_37"; exon_id "9_46124642_46124819_+"; exonnum "2"; txlen "2884";
9	ENSEMBL114_rn	exon	46124642	46124819	0.0141841389727361	+	.	gene_id "ENSRNOG00000024201"; transcript_id "ENSRNOG00000024201_tx_38"; exon_id "9_46124642_46124819_+"; exonnum "2"; txlen "2893";
9	ENSEMBL114_rn	exon	46124642	46124819	0.0141841389727361	+	.	gene_id "ENSRNOG00000024201"; transcript_id "ENSRNOG00000024201_tx_51"; exon_id "9_46124642_46124819_+"; exonnum "2"; txlen "2769";
9	ENSEMBL114_rn	exon	46124642	46124819	0.0141841389727361	+	.	gene_id "ENSRNOG00000024201"; transcript_id "ENSRNOG00000024201_tx_52"; exon_id "9_46124642_46124819_+"; exonnum "2"; txlen "2778";
9	ENSEMBL114_rn	exon	46124642	46124819	0.0141841389727361	+	.	gene_id "ENSRNOG00000024201"; transcript_id "ENSRNOG00000024201_tx_63"; exon_id "9_46124642_46124819_+"; exonnum "2"; txlen "3347";
9	ENSEMBL114_rn	exon	46124642	46124819	0.0141841389727361	+	.	gene_id "ENSRNOG00000024201"; transcript_id "ENSRNOG00000024201_tx_64"; exon_id "9_46124642_46124819_+"; exonnum "2"; txlen "3356";
9	ensembl	exon	46135769	46135893	0	+	.	gene_id "ENSRNOG00000024201"; gene_version "8"; transcript_id "ENSRNOT00000059806"; transcript_version "6"; exon_number "20"; gene_name "Fer1l5"; gene_source "ensembl"; gene_biotype "protein_coding"; transcript_name "Fer1l5-201"; transcript_source "ensembl"; transcript_biotype "protein_coding"; exon_id "ENSRNOE00000358823"; exon_version "1"; tag "Ensembl_canonical";
9	ensembl	CDS	46135769	46135893	0	+	2	gene_id "ENSRNOG00000024201"; gene_version "8"; transcript_id "ENSRNOT00000059806"; transcript_version "6"; exon_number "20"; gene_name "Fer1l5"; gene_source "ensembl"; gene_biotype "protein_coding"; transcript_name "Fer1l5-201"; transcript_source "ensembl"; transcript_biotype "protein_coding"; protein_id "ENSRNOP00000103463"; protein_version "1"; tag "Ensembl_canonical";
9	ENSEMBL114_rn	exon	46135769	46135893	0.0145583205009017	+	.	gene_id "ENSRNOG00000024201"; transcript_id "ENSRNOG00000024201_tx_19"; exon_id "9_46135769_46135893_+"; exonnum "8"; txlen "3994";
9	ENSEMBL114_rn	exon	46135769	46135893	0.0145583205009017	+	.	gene_id "ENSRNOG00000024201"; transcript_id "ENSRNOG00000024201_tx_20"; exon_id "9_46135769_46135893_+"; exonnum "8"; txlen "4143";
9	ENSEMBL114_rn	exon	46135769	46135893	0.0145583205009017	+	.	gene_id "ENSRNOG00000024201"; transcript_id "ENSRNOG00000024201_tx_21"; exon_id "9_46135769_46135893_+"; exonnum "8"; txlen "3879";
9	ENSEMBL114_rn	exon	46135769	46135893	0.0145583205009017	+	.	gene_id "ENSRNOG00000024201"; transcript_id "ENSRNOG00000024201_tx_22"; exon_id "9_46135769_46135893_+"; exonnum "8"; txlen "3902";
9	ENSEMBL114_rn	exon	46135769	46135893	0.0145583205009017	+	.	gene_id "ENSRNOG00000024201"; transcript_id "ENSRNOG00000024201_tx_23"; exon_id "9_46135769_46135893_+"; exonnum "8"; txlen "4028";
9	ENSEMBL114_rn	exon	46135769	46135893	0.0145583205009017	+	.	gene_id "ENSRNOG00000024201"; transcript_id "ENSRNOG00000024201_tx_24"; exon_id "9_46135769_46135893_+"; exonnum "8"; txlen "4051";
9	ENSEMBL114_rn	exon	46135769	46135893	0.0145583205009017	+	.	gene_id "ENSRNOG00000024201"; transcript_id "ENSRNOG00000024201_tx_25"; exon_id "9_46135769_46135893_+"; exonnum "8"; txlen "3787";
9	ENSEMBL114_rn	exon	46135769	46135893	0.0145583205009017	+	.	gene_id "ENSRNOG00000024201"; transcript_id "ENSRNOG00000024201_tx_26"; exon_id "9_46135769_46135893_+"; exonnum "8"; txlen "3936";
9	ENSEMBL114_rn	exon	46135769	46135893	0.0141841389727361	+	.	gene_id "ENSRNOG00000024201"; transcript_id "ENSRNOG00000024201_tx_29"; exon_id "9_46135769_46135893_+"; exonnum "2"; txlen "2706";
9	ENSEMBL114_rn	exon	46135769	46135893	0.0141841389727361	+	.	gene_id "ENSRNOG00000024201"; transcript_id "ENSRNOG00000024201_tx_30"; exon_id "9_46135769_46135893_+"; exonnum "2"; txlen "2715";
9	ENSEMBL114_rn	exon	46135769	46135893	0.0141841389727361	+	.	gene_id "ENSRNOG00000024201"; transcript_id "ENSRNOG00000024201_tx_33"; exon_id "9_46135769_46135893_+"; exonnum "2"; txlen "2544";
9	ENSEMBL114_rn	exon	46135769	46135893	0.0141841389727361	+	.	gene_id "ENSRNOG00000024201"; transcript_id "ENSRNOG00000024201_tx_35"; exon_id "9_46135769_46135893_+"; exonnum "2"; txlen "2553";
9	ENSEMBL114_rn	exon	46135769	46135893	0.0141841389727361	+	.	gene_id "ENSRNOG00000024201"; transcript_id "ENSRNOG00000024201_tx_37"; exon_id "9_46135769_46135893_+"; exonnum "3"; txlen "2884";
9	ENSEMBL114_rn	exon	46135769	46135893	0.0141841389727361	+	.	gene_id "ENSRNOG00000024201"; transcript_id "ENSRNOG00000024201_tx_38"; exon_id "9_46135769_46135893_+"; exonnum "3"; txlen "2893";
9	ENSEMBL114_rn	exon	46135769	46135893	0.0141841389727361	+	.	gene_id "ENSRNOG00000024201"; transcript_id "ENSRNOG00000024201_tx_43"; exon_id "9_46135769_46135893_+"; exonnum "2"; txlen "2591";
9	ENSEMBL114_rn	exon	46135769	46135893	0.0141841389727361	+	.	gene_id "ENSRNOG00000024201"; transcript_id "ENSRNOG00000024201_tx_44"; exon_id "9_46135769_46135893_+"; exonnum "2"; txlen "2600";
9	ENSEMBL114_rn	exon	46135769	46135893	0.0141841389727361	+	.	gene_id "ENSRNOG00000024201"; transcript_id "ENSRNOG00000024201_tx_47"; exon_id "9_46135769_46135893_+"; exonnum "2"; txlen "2429";
9	ENSEMBL114_rn	exon	46135769	46135893	0.0141841389727361	+	.	gene_id "ENSRNOG00000024201"; transcript_id "ENSRNOG00000024201_tx_49"; exon_id "9_46135769_46135893_+"; exonnum "2"; txlen "2438";
9	ENSEMBL114_rn	exon	46135769	46135893	0.0141841389727361	+	.	gene_id "ENSRNOG00000024201"; transcript_id "ENSRNOG00000024201_tx_51"; exon_id "9_46135769_46135893_+"; exonnum "3"; txlen "2769";
9	ENSEMBL114_rn	exon	46135769	46135893	0.0141841389727361	+	.	gene_id "ENSRNOG00000024201"; transcript_id "ENSRNOG00000024201_tx_52"; exon_id "9_46135769_46135893_+"; exonnum "3"; txlen "2778";
9	ENSEMBL114_rn	exon	46135769	46135893	0.0141841389727361	+	.	gene_id "ENSRNOG00000024201"; transcript_id "ENSRNOG00000024201_tx_55"; exon_id "9_46135769_46135893_+"; exonnum "2"; txlen "3169";
9	ENSEMBL114_rn	exon	46135769	46135893	0.0141841389727361	+	.	gene_id "ENSRNOG00000024201"; transcript_id "ENSRNOG00000024201_tx_56"; exon_id "9_46135769_46135893_+"; exonnum "2"; txlen "3178";
9	ENSEMBL114_rn	exon	46135769	46135893	0.0141841389727361	+	.	gene_id "ENSRNOG00000024201"; transcript_id "ENSRNOG00000024201_tx_59"; exon_id "9_46135769_46135893_+"; exonnum "2"; txlen "3007";
9	ENSEMBL114_rn	exon	46135769	46135893	0.0141841389727361	+	.	gene_id "ENSRNOG00000024201"; transcript_id "ENSRNOG00000024201_tx_63"; exon_id "9_46135769_46135893_+"; exonnum "3"; txlen "3347";
9	ENSEMBL114_rn	exon	46135769	46135893	0.0141841389727361	+	.	gene_id "ENSRNOG00000024201"; transcript_id "ENSRNOG00000024201_tx_64"; exon_id "9_46135769_46135893_+"; exonnum "3"; txlen "3356";
9	ENSEMBL114_rn	exon	46135769	46135893	0.0141841389727361	+	.	gene_id "ENSRNOG00000024201"; transcript_id "ENSRNOG00000024201_tx_68"; exon_id "9_46135769_46135893_+"; exonnum "2"; txlen "3054";
9	ENSEMBL114_rn	exon	46135769	46135893	0.0141841389727361	+	.	gene_id "ENSRNOG00000024201"; transcript_id "ENSRNOG00000024201_tx_69"; exon_id "9_46135769_46135893_+"; exonnum "2"; txlen "3063";
9	ensembl	exon	46136666	46136766	0	+	.	gene_id "ENSRNOG00000024201"; gene_version "8"; transcript_id "ENSRNOT00000059806"; transcript_version "6"; exon_number "21"; gene_name "Fer1l5"; gene_source "ensembl"; gene_biotype "protein_coding"; transcript_name "Fer1l5-201"; transcript_source "ensembl"; transcript_biotype "protein_coding"; exon_id "ENSRNOE00000214023"; exon_version "1"; tag "Ensembl_canonical";
9	ensembl	CDS	46136666	46136766	0	+	0	gene_id "ENSRNOG00000024201"; gene_version "8"; transcript_id "ENSRNOT00000059806"; transcript_version "6"; exon_number "21"; gene_name "Fer1l5"; gene_source "ensembl"; gene_biotype "protein_coding"; transcript_name "Fer1l5-201"; transcript_source "ensembl"; transcript_biotype "protein_coding"; protein_id "ENSRNOP00000103463"; protein_version "1"; tag "Ensembl_canonical";
9	ENSEMBL114_rn	exon	46136666	46136766	0.0145583205009017	+	.	gene_id "ENSRNOG00000024201"; transcript_id "ENSRNOG00000024201_tx_19"; exon_id "9_46136666_46136766_+"; exonnum "9"; txlen "3994";
9	ENSEMBL114_rn	exon	46136666	46136766	0.0145583205009017	+	.	gene_id "ENSRNOG00000024201"; transcript_id "ENSRNOG00000024201_tx_20"; exon_id "9_46136666_46136766_+"; exonnum "9"; txlen "4143";
9	ENSEMBL114_rn	exon	46136666	46136766	0.0145583205009017	+	.	gene_id "ENSRNOG00000024201"; transcript_id "ENSRNOG00000024201_tx_21"; exon_id "9_46136666_46136766_+"; exonnum "9"; txlen "3879";
9	ENSEMBL114_rn	exon	46136666	46136766	0.0145583205009017	+	.	gene_id "ENSRNOG00000024201"; transcript_id "ENSRNOG00000024201_tx_22"; exon_id "9_46136666_46136766_+"; exonnum "9"; txlen "3902";
9	ENSEMBL114_rn	exon	46136666	46136766	0.0145583205009017	+	.	gene_id "ENSRNOG00000024201"; transcript_id "ENSRNOG00000024201_tx_23"; exon_id "9_46136666_46136766_+"; exonnum "9"; txlen "4028";
9	ENSEMBL114_rn	exon	46136666	46136766	0.0145583205009017	+	.	gene_id "ENSRNOG00000024201"; transcript_id "ENSRNOG00000024201_tx_24"; exon_id "9_46136666_46136766_+"; exonnum "9"; txlen "4051";
9	ENSEMBL114_rn	exon	46136666	46136766	0.0145583205009017	+	.	gene_id "ENSRNOG00000024201"; transcript_id "ENSRNOG00000024201_tx_25"; exon_id "9_46136666_46136766_+"; exonnum "9"; txlen "3787";
9	ENSEMBL114_rn	exon	46136666	46136766	0.0145583205009017	+	.	gene_id "ENSRNOG00000024201"; transcript_id "ENSRNOG00000024201_tx_26"; exon_id "9_46136666_46136766_+"; exonnum "9"; txlen "3936";
9	ENSEMBL114_rn	exon	46136666	46136766	0.0141841389727361	+	.	gene_id "ENSRNOG00000024201"; transcript_id "ENSRNOG00000024201_tx_29"; exon_id "9_46136666_46136766_+"; exonnum "3"; txlen "2706";
9	ENSEMBL114_rn	exon	46136666	46136766	0.0141841389727361	+	.	gene_id "ENSRNOG00000024201"; transcript_id "ENSRNOG00000024201_tx_30"; exon_id "9_46136666_46136766_+"; exonnum "3"; txlen "2715";
9	ENSEMBL114_rn	exon	46136666	46136766	0.0141841389727361	+	.	gene_id "ENSRNOG00000024201"; transcript_id "ENSRNOG00000024201_tx_33"; exon_id "9_46136666_46136766_+"; exonnum "3"; txlen "2544";
9	ENSEMBL114_rn	exon	46136666	46136766	0.0141841389727361	+	.	gene_id "ENSRNOG00000024201"; transcript_id "ENSRNOG00000024201_tx_35"; exon_id "9_46136666_46136766_+"; exonnum "3"; txlen "2553";
9	ENSEMBL114_rn	exon	46136666	46136766	0.0141841389727361	+	.	gene_id "ENSRNOG00000024201"; transcript_id "ENSRNOG00000024201_tx_37"; exon_id "9_46136666_46136766_+"; exonnum "4"; txlen "2884";
9	ENSEMBL114_rn	exon	46136666	46136766	0.0141841389727361	+	.	gene_id "ENSRNOG00000024201"; transcript_id "ENSRNOG00000024201_tx_38"; exon_id "9_46136666_46136766_+"; exonnum "4"; txlen "2893";
9	ENSEMBL114_rn	exon	46136666	46136766	0.0141841389727361	+	.	gene_id "ENSRNOG00000024201"; transcript_id "ENSRNOG00000024201_tx_43"; exon_id "9_46136666_46136766_+"; exonnum "3"; txlen "2591";
9	ENSEMBL114_rn	exon	46136666	46136766	0.0141841389727361	+	.	gene_id "ENSRNOG00000024201"; transcript_id "ENSRNOG00000024201_tx_44"; exon_id "9_46136666_46136766_+"; exonnum "3"; txlen "2600";
9	ENSEMBL114_rn	exon	46136666	46136766	0.0141841389727361	+	.	gene_id "ENSRNOG00000024201"; transcript_id "ENSRNOG00000024201_tx_47"; exon_id "9_46136666_46136766_+"; exonnum "3"; txlen "2429";
9	ENSEMBL114_rn	exon	46136666	46136766	0.0141841389727361	+	.	gene_id "ENSRNOG00000024201"; transcript_id "ENSRNOG00000024201_tx_49"; exon_id "9_46136666_46136766_+"; exonnum "3"; txlen "2438";
9	ENSEMBL114_rn	exon	46136666	46136766	0.0141841389727361	+	.	gene_id "ENSRNOG00000024201"; transcript_id "ENSRNOG00000024201_tx_51"; exon_id "9_46136666_46136766_+"; exonnum "4"; txlen "2769";
9	ENSEMBL114_rn	exon	46136666	46136766	0.0141841389727361	+	.	gene_id "ENSRNOG00000024201"; transcript_id "ENSRNOG00000024201_tx_52"; exon_id "9_46136666_46136766_+"; exonnum "4"; txlen "2778";
9	ENSEMBL114_rn	exon	46136666	46136766	0.0141841389727361	+	.	gene_id "ENSRNOG00000024201"; transcript_id "ENSRNOG00000024201_tx_55"; exon_id "9_46136666_46136766_+"; exonnum "3"; txlen "3169";
9	ENSEMBL114_rn	exon	46136666	46136766	0.0141841389727361	+	.	gene_id "ENSRNOG00000024201"; transcript_id "ENSRNOG00000024201_tx_56"; exon_id "9_46136666_46136766_+"; exonnum "3"; txlen "3178";
9	ENSEMBL114_rn	exon	46136666	46136766	0.0141841389727361	+	.	gene_id "ENSRNOG00000024201"; transcript_id "ENSRNOG00000024201_tx_59"; exon_id "9_46136666_46136766_+"; exonnum "3"; txlen "3007";
9	ENSEMBL114_rn	exon	46136666	46136766	0.0141841389727361	+	.	gene_id "ENSRNOG00000024201"; transcript_id "ENSRNOG00000024201_tx_63"; exon_id "9_46136666_46136766_+"; exonnum "4"; txlen "3347";
9	ENSEMBL114_rn	exon	46136666	46136766	0.0141841389727361	+	.	gene_id "ENSRNOG00000024201"; transcript_id "ENSRNOG00000024201_tx_64"; exon_id "9_46136666_46136766_+"; exonnum "4"; txlen "3356";
9	ENSEMBL114_rn	exon	46136666	46136766	0.0141841389727361	+	.	gene_id "ENSRNOG00000024201"; transcript_id "ENSRNOG00000024201_tx_68"; exon_id "9_46136666_46136766_+"; exonnum "3"; txlen "3054";
9	ENSEMBL114_rn	exon	46136666	46136766	0.0141841389727361	+	.	gene_id "ENSRNOG00000024201"; transcript_id "ENSRNOG00000024201_tx_69"; exon_id "9_46136666_46136766_+"; exonnum "3"; txlen "3063";
9	ensembl	exon	46137428	46137605	0	+	.	gene_id "ENSRNOG00000024201"; gene_version "8"; transcript_id "ENSRNOT00000059806"; transcript_version "6"; exon_number "22"; gene_name "Fer1l5"; gene_source "ensembl"; gene_biotype "protein_coding"; transcript_name "Fer1l5-201"; transcript_source "ensembl"; transcript_biotype "protein_coding"; exon_id "ENSRNOE00000214015"; exon_version "1"; tag "Ensembl_canonical";
9	ensembl	CDS	46137428	46137605	0	+	1	gene_id "ENSRNOG00000024201"; gene_version "8"; transcript_id "ENSRNOT00000059806"; transcript_version "6"; exon_number "22"; gene_name "Fer1l5"; gene_source "ensembl"; gene_biotype "protein_coding"; transcript_name "Fer1l5-201"; transcript_source "ensembl"; transcript_biotype "protein_coding"; protein_id "ENSRNOP00000103463"; protein_version "1"; tag "Ensembl_canonical";
9	ENSEMBL114_rn	exon	46137428	46137605	0.0145583205009017	+	.	gene_id "ENSRNOG00000024201"; transcript_id "ENSRNOG00000024201_tx_19"; exon_id "9_46137428_46137605_+"; exonnum "10"; txlen "3994";
9	ENSEMBL114_rn	exon	46137428	46137605	0.0145583205009017	+	.	gene_id "ENSRNOG00000024201"; transcript_id "ENSRNOG00000024201_tx_20"; exon_id "9_46137428_46137605_+"; exonnum "10"; txlen "4143";
9	ENSEMBL114_rn	exon	46137428	46137605	0.0145583205009017	+	.	gene_id "ENSRNOG00000024201"; transcript_id "ENSRNOG00000024201_tx_21"; exon_id "9_46137428_46137605_+"; exonnum "10"; txlen "3879";
9	ENSEMBL114_rn	exon	46137428	46137605	0.0145583205009017	+	.	gene_id "ENSRNOG00000024201"; transcript_id "ENSRNOG00000024201_tx_22"; exon_id "9_46137428_46137605_+"; exonnum "10"; txlen "3902";
9	ENSEMBL114_rn	exon	46137428	46137605	0.0145583205009017	+	.	gene_id "ENSRNOG00000024201"; transcript_id "ENSRNOG00000024201_tx_23"; exon_id "9_46137428_46137605_+"; exonnum "10"; txlen "4028";
9	ENSEMBL114_rn	exon	46137428	46137605	0.0145583205009017	+	.	gene_id "ENSRNOG00000024201"; transcript_id "ENSRNOG00000024201_tx_24"; exon_id "9_46137428_46137605_+"; exonnum "10"; txlen "4051";
9	ENSEMBL114_rn	exon	46137428	46137605	0.0145583205009017	+	.	gene_id "ENSRNOG00000024201"; transcript_id "ENSRNOG00000024201_tx_25"; exon_id "9_46137428_46137605_+"; exonnum "10"; txlen "3787";
9	ENSEMBL114_rn	exon	46137428	46137605	0.0145583205009017	+	.	gene_id "ENSRNOG00000024201"; transcript_id "ENSRNOG00000024201_tx_26"; exon_id "9_46137428_46137605_+"; exonnum "10"; txlen "3936";
9	ENSEMBL114_rn	exon	46137428	46137605	0.0141841389727361	+	.	gene_id "ENSRNOG00000024201"; transcript_id "ENSRNOG00000024201_tx_55"; exon_id "9_46137428_46137605_+"; exonnum "4"; txlen "3169";
9	ENSEMBL114_rn	exon	46137428	46137605	0.0141841389727361	+	.	gene_id "ENSRNOG00000024201"; transcript_id "ENSRNOG00000024201_tx_56"; exon_id "9_46137428_46137605_+"; exonnum "4"; txlen "3178";
9	ENSEMBL114_rn	exon	46137428	46137605	0.0141841389727361	+	.	gene_id "ENSRNOG00000024201"; transcript_id "ENSRNOG00000024201_tx_59"; exon_id "9_46137428_46137605_+"; exonnum "4"; txlen "3007";
9	ENSEMBL114_rn	exon	46137428	46137605	0.0141841389727361	+	.	gene_id "ENSRNOG00000024201"; transcript_id "ENSRNOG00000024201_tx_63"; exon_id "9_46137428_46137605_+"; exonnum "5"; txlen "3347";
9	ENSEMBL114_rn	exon	46137428	46137605	0.0141841389727361	+	.	gene_id "ENSRNOG00000024201"; transcript_id "ENSRNOG00000024201_tx_64"; exon_id "9_46137428_46137605_+"; exonnum "5"; txlen "3356";
9	ENSEMBL114_rn	exon	46137428	46137605	0.0141841389727361	+	.	gene_id "ENSRNOG00000024201"; transcript_id "ENSRNOG00000024201_tx_68"; exon_id "9_46137428_46137605_+"; exonnum "4"; txlen "3054";
9	ENSEMBL114_rn	exon	46137428	46137605	0.0141841389727361	+	.	gene_id "ENSRNOG00000024201"; transcript_id "ENSRNOG00000024201_tx_69"; exon_id "9_46137428_46137605_+"; exonnum "4"; txlen "3063";
9	ensembl	exon	46137690	46137845	0	+	.	gene_id "ENSRNOG00000024201"; gene_version "8"; transcript_id "ENSRNOT00000059806"; transcript_version "6"; exon_number "23"; gene_name "Fer1l5"; gene_source "ensembl"; gene_biotype "protein_coding"; transcript_name "Fer1l5-201"; transcript_source "ensembl"; transcript_biotype "protein_coding"; exon_id "ENSRNOE00000214011"; exon_version "1"; tag "Ensembl_canonical";
9	ensembl	CDS	46137690	46137845	0	+	0	gene_id "ENSRNOG00000024201"; gene_version "8"; transcript_id "ENSRNOT00000059806"; transcript_version "6"; exon_number "23"; gene_name "Fer1l5"; gene_source "ensembl"; gene_biotype "protein_coding"; transcript_name "Fer1l5-201"; transcript_source "ensembl"; transcript_biotype "protein_coding"; protein_id "ENSRNOP00000103463"; protein_version "1"; tag "Ensembl_canonical";
9	ENSEMBL114_rn	exon	46137690	46137845	0.0145583205009017	+	.	gene_id "ENSRNOG00000024201"; transcript_id "ENSRNOG00000024201_tx_19"; exon_id "9_46137690_46137845_+"; exonnum "11"; txlen "3994";
9	ENSEMBL114_rn	exon	46137690	46137845	0.0145583205009017	+	.	gene_id "ENSRNOG00000024201"; transcript_id "ENSRNOG00000024201_tx_20"; exon_id "9_46137690_46137845_+"; exonnum "11"; txlen "4143";
9	ENSEMBL114_rn	exon	46137690	46137845	0.0145583205009017	+	.	gene_id "ENSRNOG00000024201"; transcript_id "ENSRNOG00000024201_tx_21"; exon_id "9_46137690_46137845_+"; exonnum "11"; txlen "3879";
9	ENSEMBL114_rn	exon	46137690	46137845	0.0145583205009017	+	.	gene_id "ENSRNOG00000024201"; transcript_id "ENSRNOG00000024201_tx_22"; exon_id "9_46137690_46137845_+"; exonnum "11"; txlen "3902";
9	ENSEMBL114_rn	exon	46137690	46137845	0.0145583205009017	+	.	gene_id "ENSRNOG00000024201"; transcript_id "ENSRNOG00000024201_tx_23"; exon_id "9_46137690_46137845_+"; exonnum "11"; txlen "4028";
9	ENSEMBL114_rn	exon	46137690	46137845	0.0145583205009017	+	.	gene_id "ENSRNOG00000024201"; transcript_id "ENSRNOG00000024201_tx_24"; exon_id "9_46137690_46137845_+"; exonnum "11"; txlen "4051";
9	ENSEMBL114_rn	exon	46137690	46137845	0.0145583205009017	+	.	gene_id "ENSRNOG00000024201"; transcript_id "ENSRNOG00000024201_tx_25"; exon_id "9_46137690_46137845_+"; exonnum "11"; txlen "3787";
9	ENSEMBL114_rn	exon	46137690	46137845	0.0145583205009017	+	.	gene_id "ENSRNOG00000024201"; transcript_id "ENSRNOG00000024201_tx_26"; exon_id "9_46137690_46137845_+"; exonnum "11"; txlen "3936";
9	ENSEMBL114_rn	exon	46137690	46137845	0.0141841389727361	+	.	gene_id "ENSRNOG00000024201"; transcript_id "ENSRNOG00000024201_tx_55"; exon_id "9_46137690_46137845_+"; exonnum "5"; txlen "3169";
9	ENSEMBL114_rn	exon	46137690	46137845	0.0141841389727361	+	.	gene_id "ENSRNOG00000024201"; transcript_id "ENSRNOG00000024201_tx_56"; exon_id "9_46137690_46137845_+"; exonnum "5"; txlen "3178";
9	ENSEMBL114_rn	exon	46137690	46137845	0.0141841389727361	+	.	gene_id "ENSRNOG00000024201"; transcript_id "ENSRNOG00000024201_tx_59"; exon_id "9_46137690_46137845_+"; exonnum "5"; txlen "3007";
9	ENSEMBL114_rn	exon	46137690	46137845	0.0141841389727361	+	.	gene_id "ENSRNOG00000024201"; transcript_id "ENSRNOG00000024201_tx_63"; exon_id "9_46137690_46137845_+"; exonnum "6"; txlen "3347";
9	ENSEMBL114_rn	exon	46137690	46137845	0.0141841389727361	+	.	gene_id "ENSRNOG00000024201"; transcript_id "ENSRNOG00000024201_tx_64"; exon_id "9_46137690_46137845_+"; exonnum "6"; txlen "3356";
9	ENSEMBL114_rn	exon	46137690	46137845	0.0141841389727361	+	.	gene_id "ENSRNOG00000024201"; transcript_id "ENSRNOG00000024201_tx_68"; exon_id "9_46137690_46137845_+"; exonnum "5"; txlen "3054";
9	ENSEMBL114_rn	exon	46137690	46137845	0.0141841389727361	+	.	gene_id "ENSRNOG00000024201"; transcript_id "ENSRNOG00000024201_tx_69"; exon_id "9_46137690_46137845_+"; exonnum "5"; txlen "3063";
9	ensembl	exon	46138861	46138989	0	+	.	gene_id "ENSRNOG00000024201"; gene_version "8"; transcript_id "ENSRNOT00000059806"; transcript_version "6"; exon_number "24"; gene_name "Fer1l5"; gene_source "ensembl"; gene_biotype "protein_coding"; transcript_name "Fer1l5-201"; transcript_source "ensembl"; transcript_biotype "protein_coding"; exon_id "ENSRNOE00000214007"; exon_version "1"; tag "Ensembl_canonical";
9	ensembl	CDS	46138861	46138989	0	+	0	gene_id "ENSRNOG00000024201"; gene_version "8"; transcript_id "ENSRNOT00000059806"; transcript_version "6"; exon_number "24"; gene_name "Fer1l5"; gene_source "ensembl"; gene_biotype "protein_coding"; transcript_name "Fer1l5-201"; transcript_source "ensembl"; transcript_biotype "protein_coding"; protein_id "ENSRNOP00000103463"; protein_version "1"; tag "Ensembl_canonical";
9	ENSEMBL114_rn	exon	46138861	46138989	0.0145583205009017	+	.	gene_id "ENSRNOG00000024201"; transcript_id "ENSRNOG00000024201_tx_19"; exon_id "9_46138861_46138989_+"; exonnum "12"; txlen "3994";
9	ENSEMBL114_rn	exon	46138861	46138989	0.0145583205009017	+	.	gene_id "ENSRNOG00000024201"; transcript_id "ENSRNOG00000024201_tx_20"; exon_id "9_46138861_46138989_+"; exonnum "12"; txlen "4143";
9	ENSEMBL114_rn	exon	46138861	46138989	0.0145583205009017	+	.	gene_id "ENSRNOG00000024201"; transcript_id "ENSRNOG00000024201_tx_21"; exon_id "9_46138861_46138989_+"; exonnum "12"; txlen "3879";
9	ENSEMBL114_rn	exon	46138861	46138989	0.0145583205009017	+	.	gene_id "ENSRNOG00000024201"; transcript_id "ENSRNOG00000024201_tx_22"; exon_id "9_46138861_46138989_+"; exonnum "12"; txlen "3902";
9	ENSEMBL114_rn	exon	46138861	46138989	0.0145583205009017	+	.	gene_id "ENSRNOG00000024201"; transcript_id "ENSRNOG00000024201_tx_23"; exon_id "9_46138861_46138989_+"; exonnum "12"; txlen "4028";
9	ENSEMBL114_rn	exon	46138861	46138989	0.0145583205009017	+	.	gene_id "ENSRNOG00000024201"; transcript_id "ENSRNOG00000024201_tx_24"; exon_id "9_46138861_46138989_+"; exonnum "12"; txlen "4051";
9	ENSEMBL114_rn	exon	46138861	46138989	0.0145583205009017	+	.	gene_id "ENSRNOG00000024201"; transcript_id "ENSRNOG00000024201_tx_25"; exon_id "9_46138861_46138989_+"; exonnum "12"; txlen "3787";
9	ENSEMBL114_rn	exon	46138861	46138989	0.0145583205009017	+	.	gene_id "ENSRNOG00000024201"; transcript_id "ENSRNOG00000024201_tx_26"; exon_id "9_46138861_46138989_+"; exonnum "12"; txlen "3936";
9	ENSEMBL114_rn	exon	46138861	46138989	0.0141841389727361	+	.	gene_id "ENSRNOG00000024201"; transcript_id "ENSRNOG00000024201_tx_55"; exon_id "9_46138861_46138989_+"; exonnum "6"; txlen "3169";
9	ENSEMBL114_rn	exon	46138861	46138989	0.0141841389727361	+	.	gene_id "ENSRNOG00000024201"; transcript_id "ENSRNOG00000024201_tx_56"; exon_id "9_46138861_46138989_+"; exonnum "6"; txlen "3178";
9	ENSEMBL114_rn	exon	46138861	46138989	0.0141841389727361	+	.	gene_id "ENSRNOG00000024201"; transcript_id "ENSRNOG00000024201_tx_59"; exon_id "9_46138861_46138989_+"; exonnum "6"; txlen "3007";
9	ENSEMBL114_rn	exon	46138861	46138989	0.0141841389727361	+	.	gene_id "ENSRNOG00000024201"; transcript_id "ENSRNOG00000024201_tx_63"; exon_id "9_46138861_46138989_+"; exonnum "7"; txlen "3347";
9	ENSEMBL114_rn	exon	46138861	46138989	0.0141841389727361	+	.	gene_id "ENSRNOG00000024201"; transcript_id "ENSRNOG00000024201_tx_64"; exon_id "9_46138861_46138989_+"; exonnum "7"; txlen "3356";
9	ENSEMBL114_rn	exon	46138861	46138989	0.0141841389727361	+	.	gene_id "ENSRNOG00000024201"; transcript_id "ENSRNOG00000024201_tx_68"; exon_id "9_46138861_46138989_+"; exonnum "6"; txlen "3054";
9	ENSEMBL114_rn	exon	46138861	46138989	0.0141841389727361	+	.	gene_id "ENSRNOG00000024201"; transcript_id "ENSRNOG00000024201_tx_69"; exon_id "9_46138861_46138989_+"; exonnum "6"; txlen "3063";
9	ensembl	exon	46141398	46141561	0	+	.	gene_id "ENSRNOG00000024201"; gene_version "8"; transcript_id "ENSRNOT00000059806"; transcript_version "6"; exon_number "25"; gene_name "Fer1l5"; gene_source "ensembl"; gene_biotype "protein_coding"; transcript_name "Fer1l5-201"; transcript_source "ensembl"; transcript_biotype "protein_coding"; exon_id "ENSRNOE00000213999"; exon_version "1"; tag "Ensembl_canonical";
9	ensembl	CDS	46141398	46141561	0	+	0	gene_id "ENSRNOG00000024201"; gene_version "8"; transcript_id "ENSRNOT00000059806"; transcript_version "6"; exon_number "25"; gene_name "Fer1l5"; gene_source "ensembl"; gene_biotype "protein_coding"; transcript_name "Fer1l5-201"; transcript_source "ensembl"; transcript_biotype "protein_coding"; protein_id "ENSRNOP00000103463"; protein_version "1"; tag "Ensembl_canonical";
9	ENSEMBL114_rn	exon	46141398	46141561	0.0145583205009017	+	.	gene_id "ENSRNOG00000024201"; transcript_id "ENSRNOG00000024201_tx_19"; exon_id "9_46141398_46141561_+"; exonnum "13"; txlen "3994";
9	ENSEMBL114_rn	exon	46141398	46141561	0.0145583205009017	+	.	gene_id "ENSRNOG00000024201"; transcript_id "ENSRNOG00000024201_tx_20"; exon_id "9_46141398_46141561_+"; exonnum "13"; txlen "4143";
9	ENSEMBL114_rn	exon	46141398	46141561	0.0145583205009017	+	.	gene_id "ENSRNOG00000024201"; transcript_id "ENSRNOG00000024201_tx_21"; exon_id "9_46141398_46141561_+"; exonnum "13"; txlen "3879";
9	ENSEMBL114_rn	exon	46141398	46141561	0.0145583205009017	+	.	gene_id "ENSRNOG00000024201"; transcript_id "ENSRNOG00000024201_tx_22"; exon_id "9_46141398_46141561_+"; exonnum "13"; txlen "3902";
9	ENSEMBL114_rn	exon	46141398	46141561	0.0145583205009017	+	.	gene_id "ENSRNOG00000024201"; transcript_id "ENSRNOG00000024201_tx_23"; exon_id "9_46141398_46141561_+"; exonnum "13"; txlen "4028";
9	ENSEMBL114_rn	exon	46141398	46141561	0.0145583205009017	+	.	gene_id "ENSRNOG00000024201"; transcript_id "ENSRNOG00000024201_tx_24"; exon_id "9_46141398_46141561_+"; exonnum "13"; txlen "4051";
9	ENSEMBL114_rn	exon	46141398	46141561	0.0145583205009017	+	.	gene_id "ENSRNOG00000024201"; transcript_id "ENSRNOG00000024201_tx_25"; exon_id "9_46141398_46141561_+"; exonnum "13"; txlen "3787";
9	ENSEMBL114_rn	exon	46141398	46141561	0.0145583205009017	+	.	gene_id "ENSRNOG00000024201"; transcript_id "ENSRNOG00000024201_tx_26"; exon_id "9_46141398_46141561_+"; exonnum "13"; txlen "3936";
9	ENSEMBL114_rn	exon	46141398	46141561	0.0141841389727361	+	.	gene_id "ENSRNOG00000024201"; transcript_id "ENSRNOG00000024201_tx_29"; exon_id "9_46141398_46141561_+"; exonnum "4"; txlen "2706";
9	ENSEMBL114_rn	exon	46141398	46141561	0.0141841389727361	+	.	gene_id "ENSRNOG00000024201"; transcript_id "ENSRNOG00000024201_tx_30"; exon_id "9_46141398_46141561_+"; exonnum "4"; txlen "2715";
9	ENSEMBL114_rn	exon	46141398	46141561	0.0141841389727361	+	.	gene_id "ENSRNOG00000024201"; transcript_id "ENSRNOG00000024201_tx_33"; exon_id "9_46141398_46141561_+"; exonnum "4"; txlen "2544";
9	ENSEMBL114_rn	exon	46141398	46141561	0.0141841389727361	+	.	gene_id "ENSRNOG00000024201"; transcript_id "ENSRNOG00000024201_tx_35"; exon_id "9_46141398_46141561_+"; exonnum "4"; txlen "2553";
9	ENSEMBL114_rn	exon	46141398	46141561	0.0141841389727361	+	.	gene_id "ENSRNOG00000024201"; transcript_id "ENSRNOG00000024201_tx_37"; exon_id "9_46141398_46141561_+"; exonnum "5"; txlen "2884";
9	ENSEMBL114_rn	exon	46141398	46141561	0.0141841389727361	+	.	gene_id "ENSRNOG00000024201"; transcript_id "ENSRNOG00000024201_tx_38"; exon_id "9_46141398_46141561_+"; exonnum "5"; txlen "2893";
9	ENSEMBL114_rn	exon	46141398	46141561	0.0141841389727361	+	.	gene_id "ENSRNOG00000024201"; transcript_id "ENSRNOG00000024201_tx_43"; exon_id "9_46141398_46141561_+"; exonnum "4"; txlen "2591";
9	ENSEMBL114_rn	exon	46141398	46141561	0.0141841389727361	+	.	gene_id "ENSRNOG00000024201"; transcript_id "ENSRNOG00000024201_tx_44"; exon_id "9_46141398_46141561_+"; exonnum "4"; txlen "2600";
9	ENSEMBL114_rn	exon	46141398	46141561	0.0141841389727361	+	.	gene_id "ENSRNOG00000024201"; transcript_id "ENSRNOG00000024201_tx_47"; exon_id "9_46141398_46141561_+"; exonnum "4"; txlen "2429";
9	ENSEMBL114_rn	exon	46141398	46141561	0.0141841389727361	+	.	gene_id "ENSRNOG00000024201"; transcript_id "ENSRNOG00000024201_tx_49"; exon_id "9_46141398_46141561_+"; exonnum "4"; txlen "2438";
9	ENSEMBL114_rn	exon	46141398	46141561	0.0141841389727361	+	.	gene_id "ENSRNOG00000024201"; transcript_id "ENSRNOG00000024201_tx_51"; exon_id "9_46141398_46141561_+"; exonnum "5"; txlen "2769";
9	ENSEMBL114_rn	exon	46141398	46141561	0.0141841389727361	+	.	gene_id "ENSRNOG00000024201"; transcript_id "ENSRNOG00000024201_tx_52"; exon_id "9_46141398_46141561_+"; exonnum "5"; txlen "2778";
9	ENSEMBL114_rn	exon	46141398	46141561	0.0141841389727361	+	.	gene_id "ENSRNOG00000024201"; transcript_id "ENSRNOG00000024201_tx_55"; exon_id "9_46141398_46141561_+"; exonnum "7"; txlen "3169";
9	ENSEMBL114_rn	exon	46141398	46141561	0.0141841389727361	+	.	gene_id "ENSRNOG00000024201"; transcript_id "ENSRNOG00000024201_tx_56"; exon_id "9_46141398_46141561_+"; exonnum "7"; txlen "3178";
9	ENSEMBL114_rn	exon	46141398	46141561	0.0141841389727361	+	.	gene_id "ENSRNOG00000024201"; transcript_id "ENSRNOG00000024201_tx_59"; exon_id "9_46141398_46141561_+"; exonnum "7"; txlen "3007";
9	ENSEMBL114_rn	exon	46141398	46141561	0.0141841389727361	+	.	gene_id "ENSRNOG00000024201"; transcript_id "ENSRNOG00000024201_tx_63"; exon_id "9_46141398_46141561_+"; exonnum "8"; txlen "3347";
9	ENSEMBL114_rn	exon	46141398	46141561	0.0141841389727361	+	.	gene_id "ENSRNOG00000024201"; transcript_id "ENSRNOG00000024201_tx_64"; exon_id "9_46141398_46141561_+"; exonnum "8"; txlen "3356";
9	ENSEMBL114_rn	exon	46141398	46141561	0.0141841389727361	+	.	gene_id "ENSRNOG00000024201"; transcript_id "ENSRNOG00000024201_tx_68"; exon_id "9_46141398_46141561_+"; exonnum "7"; txlen "3054";
9	ENSEMBL114_rn	exon	46141398	46141561	0.0141841389727361	+	.	gene_id "ENSRNOG00000024201"; transcript_id "ENSRNOG00000024201_tx_69"; exon_id "9_46141398_46141561_+"; exonnum "7"; txlen "3063";
9	ensembl	exon	46141806	46141920	0	+	.	gene_id "ENSRNOG00000024201"; gene_version "8"; transcript_id "ENSRNOT00000059806"; transcript_version "6"; exon_number "26"; gene_name "Fer1l5"; gene_source "ensembl"; gene_biotype "protein_coding"; transcript_name "Fer1l5-201"; transcript_source "ensembl"; transcript_biotype "protein_coding"; exon_id "ENSRNOE00000213992"; exon_version "1"; tag "Ensembl_canonical";
9	ensembl	CDS	46141806	46141920	0	+	1	gene_id "ENSRNOG00000024201"; gene_version "8"; transcript_id "ENSRNOT00000059806"; transcript_version "6"; exon_number "26"; gene_name "Fer1l5"; gene_source "ensembl"; gene_biotype "protein_coding"; transcript_name "Fer1l5-201"; transcript_source "ensembl"; transcript_biotype "protein_coding"; protein_id "ENSRNOP00000103463"; protein_version "1"; tag "Ensembl_canonical";
9	ENSEMBL114_rn	exon	46141806	46141920	0.0145583205009017	+	.	gene_id "ENSRNOG00000024201"; transcript_id "ENSRNOG00000024201_tx_19"; exon_id "9_46141806_46141920_+"; exonnum "14"; txlen "3994";
9	ENSEMBL114_rn	exon	46141806	46141920	0.0145583205009017	+	.	gene_id "ENSRNOG00000024201"; transcript_id "ENSRNOG00000024201_tx_20"; exon_id "9_46141806_46141920_+"; exonnum "14"; txlen "4143";
9	ENSEMBL114_rn	exon	46141806	46141920	0.0145583205009017	+	.	gene_id "ENSRNOG00000024201"; transcript_id "ENSRNOG00000024201_tx_22"; exon_id "9_46141806_46141920_+"; exonnum "14"; txlen "3902";
9	ENSEMBL114_rn	exon	46141806	46141920	0.0145583205009017	+	.	gene_id "ENSRNOG00000024201"; transcript_id "ENSRNOG00000024201_tx_24"; exon_id "9_46141806_46141920_+"; exonnum "14"; txlen "4051";
9	ENSEMBL114_rn	exon	46141806	46141920	0.0141841389727361	+	.	gene_id "ENSRNOG00000024201"; transcript_id "ENSRNOG00000024201_tx_29"; exon_id "9_46141806_46141920_+"; exonnum "5"; txlen "2706";
9	ENSEMBL114_rn	exon	46141806	46141920	0.0141841389727361	+	.	gene_id "ENSRNOG00000024201"; transcript_id "ENSRNOG00000024201_tx_30"; exon_id "9_46141806_46141920_+"; exonnum "5"; txlen "2715";
9	ENSEMBL114_rn	exon	46141806	46141920	0.0141841389727361	+	.	gene_id "ENSRNOG00000024201"; transcript_id "ENSRNOG00000024201_tx_33"; exon_id "9_46141806_46141920_+"; exonnum "5"; txlen "2544";
9	ENSEMBL114_rn	exon	46141806	46141920	0.0141841389727361	+	.	gene_id "ENSRNOG00000024201"; transcript_id "ENSRNOG00000024201_tx_35"; exon_id "9_46141806_46141920_+"; exonnum "5"; txlen "2553";
9	ENSEMBL114_rn	exon	46141806	46141920	0.0141841389727361	+	.	gene_id "ENSRNOG00000024201"; transcript_id "ENSRNOG00000024201_tx_37"; exon_id "9_46141806_46141920_+"; exonnum "6"; txlen "2884";
9	ENSEMBL114_rn	exon	46141806	46141920	0.0141841389727361	+	.	gene_id "ENSRNOG00000024201"; transcript_id "ENSRNOG00000024201_tx_38"; exon_id "9_46141806_46141920_+"; exonnum "6"; txlen "2893";
9	ENSEMBL114_rn	exon	46141806	46141920	0.0141841389727361	+	.	gene_id "ENSRNOG00000024201"; transcript_id "ENSRNOG00000024201_tx_55"; exon_id "9_46141806_46141920_+"; exonnum "8"; txlen "3169";
9	ENSEMBL114_rn	exon	46141806	46141920	0.0141841389727361	+	.	gene_id "ENSRNOG00000024201"; transcript_id "ENSRNOG00000024201_tx_56"; exon_id "9_46141806_46141920_+"; exonnum "8"; txlen "3178";
9	ENSEMBL114_rn	exon	46141806	46141920	0.0141841389727361	+	.	gene_id "ENSRNOG00000024201"; transcript_id "ENSRNOG00000024201_tx_59"; exon_id "9_46141806_46141920_+"; exonnum "8"; txlen "3007";
9	ENSEMBL114_rn	exon	46141806	46141920	0.0141841389727361	+	.	gene_id "ENSRNOG00000024201"; transcript_id "ENSRNOG00000024201_tx_63"; exon_id "9_46141806_46141920_+"; exonnum "9"; txlen "3347";
9	ENSEMBL114_rn	exon	46141806	46141920	0.0141841389727361	+	.	gene_id "ENSRNOG00000024201"; transcript_id "ENSRNOG00000024201_tx_64"; exon_id "9_46141806_46141920_+"; exonnum "9"; txlen "3356";
9	ensembl	exon	46142872	46142974	0	+	.	gene_id "ENSRNOG00000024201"; gene_version "8"; transcript_id "ENSRNOT00000059806"; transcript_version "6"; exon_number "27"; gene_name "Fer1l5"; gene_source "ensembl"; gene_biotype "protein_coding"; transcript_name "Fer1l5-201"; transcript_source "ensembl"; transcript_biotype "protein_coding"; exon_id "ENSRNOE00000213984"; exon_version "1"; tag "Ensembl_canonical";
9	ensembl	CDS	46142872	46142974	0	+	0	gene_id "ENSRNOG00000024201"; gene_version "8"; transcript_id "ENSRNOT00000059806"; transcript_version "6"; exon_number "27"; gene_name "Fer1l5"; gene_source "ensembl"; gene_biotype "protein_coding"; transcript_name "Fer1l5-201"; transcript_source "ensembl"; transcript_biotype "protein_coding"; protein_id "ENSRNOP00000103463"; protein_version "1"; tag "Ensembl_canonical";
9	ENSEMBL114_rn	exon	46142872	46142974	0.0145583205009017	+	.	gene_id "ENSRNOG00000024201"; transcript_id "ENSRNOG00000024201_tx_19"; exon_id "9_46142872_46142974_+"; exonnum "15"; txlen "3994";
9	ENSEMBL114_rn	exon	46142872	46142974	0.0145583205009017	+	.	gene_id "ENSRNOG00000024201"; transcript_id "ENSRNOG00000024201_tx_20"; exon_id "9_46142872_46142974_+"; exonnum "15"; txlen "4143";
9	ENSEMBL114_rn	exon	46142872	46142974	0.0145583205009017	+	.	gene_id "ENSRNOG00000024201"; transcript_id "ENSRNOG00000024201_tx_21"; exon_id "9_46142872_46142974_+"; exonnum "14"; txlen "3879";
9	ENSEMBL114_rn	exon	46142872	46142974	0.0145583205009017	+	.	gene_id "ENSRNOG00000024201"; transcript_id "ENSRNOG00000024201_tx_22"; exon_id "9_46142872_46142974_+"; exonnum "15"; txlen "3902";
9	ENSEMBL114_rn	exon	46142872	46142974	0.0145583205009017	+	.	gene_id "ENSRNOG00000024201"; transcript_id "ENSRNOG00000024201_tx_23"; exon_id "9_46142872_46142974_+"; exonnum "14"; txlen "4028";
9	ENSEMBL114_rn	exon	46142872	46142974	0.0145583205009017	+	.	gene_id "ENSRNOG00000024201"; transcript_id "ENSRNOG00000024201_tx_24"; exon_id "9_46142872_46142974_+"; exonnum "15"; txlen "4051";
9	ENSEMBL114_rn	exon	46142872	46142974	0.0145583205009017	+	.	gene_id "ENSRNOG00000024201"; transcript_id "ENSRNOG00000024201_tx_25"; exon_id "9_46142872_46142974_+"; exonnum "14"; txlen "3787";
9	ENSEMBL114_rn	exon	46142872	46142974	0.0145583205009017	+	.	gene_id "ENSRNOG00000024201"; transcript_id "ENSRNOG00000024201_tx_26"; exon_id "9_46142872_46142974_+"; exonnum "14"; txlen "3936";
9	ENSEMBL114_rn	exon	46142872	46142974	0.0141841389727361	+	.	gene_id "ENSRNOG00000024201"; transcript_id "ENSRNOG00000024201_tx_29"; exon_id "9_46142872_46142974_+"; exonnum "6"; txlen "2706";
9	ENSEMBL114_rn	exon	46142872	46142974	0.0141841389727361	+	.	gene_id "ENSRNOG00000024201"; transcript_id "ENSRNOG00000024201_tx_30"; exon_id "9_46142872_46142974_+"; exonnum "6"; txlen "2715";
9	ENSEMBL114_rn	exon	46142872	46142974	0.0141841389727361	+	.	gene_id "ENSRNOG00000024201"; transcript_id "ENSRNOG00000024201_tx_33"; exon_id "9_46142872_46142974_+"; exonnum "6"; txlen "2544";
9	ENSEMBL114_rn	exon	46142872	46142974	0.0141841389727361	+	.	gene_id "ENSRNOG00000024201"; transcript_id "ENSRNOG00000024201_tx_35"; exon_id "9_46142872_46142974_+"; exonnum "6"; txlen "2553";
9	ENSEMBL114_rn	exon	46142872	46142974	0.0141841389727361	+	.	gene_id "ENSRNOG00000024201"; transcript_id "ENSRNOG00000024201_tx_37"; exon_id "9_46142872_46142974_+"; exonnum "7"; txlen "2884";
9	ENSEMBL114_rn	exon	46142872	46142974	0.0141841389727361	+	.	gene_id "ENSRNOG00000024201"; transcript_id "ENSRNOG00000024201_tx_38"; exon_id "9_46142872_46142974_+"; exonnum "7"; txlen "2893";
9	ENSEMBL114_rn	exon	46142872	46142974	0.0141841389727361	+	.	gene_id "ENSRNOG00000024201"; transcript_id "ENSRNOG00000024201_tx_43"; exon_id "9_46142872_46142974_+"; exonnum "5"; txlen "2591";
9	ENSEMBL114_rn	exon	46142872	46142974	0.0141841389727361	+	.	gene_id "ENSRNOG00000024201"; transcript_id "ENSRNOG00000024201_tx_44"; exon_id "9_46142872_46142974_+"; exonnum "5"; txlen "2600";
9	ENSEMBL114_rn	exon	46142872	46142974	0.0141841389727361	+	.	gene_id "ENSRNOG00000024201"; transcript_id "ENSRNOG00000024201_tx_47"; exon_id "9_46142872_46142974_+"; exonnum "5"; txlen "2429";
9	ENSEMBL114_rn	exon	46142872	46142974	0.0141841389727361	+	.	gene_id "ENSRNOG00000024201"; transcript_id "ENSRNOG00000024201_tx_49"; exon_id "9_46142872_46142974_+"; exonnum "5"; txlen "2438";
9	ENSEMBL114_rn	exon	46142872	46142974	0.0141841389727361	+	.	gene_id "ENSRNOG00000024201"; transcript_id "ENSRNOG00000024201_tx_51"; exon_id "9_46142872_46142974_+"; exonnum "6"; txlen "2769";
9	ENSEMBL114_rn	exon	46142872	46142974	0.0141841389727361	+	.	gene_id "ENSRNOG00000024201"; transcript_id "ENSRNOG00000024201_tx_52"; exon_id "9_46142872_46142974_+"; exonnum "6"; txlen "2778";
9	ENSEMBL114_rn	exon	46142872	46142974	0.0141841389727361	+	.	gene_id "ENSRNOG00000024201"; transcript_id "ENSRNOG00000024201_tx_55"; exon_id "9_46142872_46142974_+"; exonnum "9"; txlen "3169";
9	ENSEMBL114_rn	exon	46142872	46142974	0.0141841389727361	+	.	gene_id "ENSRNOG00000024201"; transcript_id "ENSRNOG00000024201_tx_56"; exon_id "9_46142872_46142974_+"; exonnum "9"; txlen "3178";
9	ENSEMBL114_rn	exon	46142872	46142974	0.0141841389727361	+	.	gene_id "ENSRNOG00000024201"; transcript_id "ENSRNOG00000024201_tx_59"; exon_id "9_46142872_46142974_+"; exonnum "9"; txlen "3007";
9	ENSEMBL114_rn	exon	46142872	46142974	0.0141841389727361	+	.	gene_id "ENSRNOG00000024201"; transcript_id "ENSRNOG00000024201_tx_63"; exon_id "9_46142872_46142974_+"; exonnum "10"; txlen "3347";
9	ENSEMBL114_rn	exon	46142872	46142974	0.0141841389727361	+	.	gene_id "ENSRNOG00000024201"; transcript_id "ENSRNOG00000024201_tx_64"; exon_id "9_46142872_46142974_+"; exonnum "10"; txlen "3356";
9	ENSEMBL114_rn	exon	46142872	46142974	0.0141841389727361	+	.	gene_id "ENSRNOG00000024201"; transcript_id "ENSRNOG00000024201_tx_68"; exon_id "9_46142872_46142974_+"; exonnum "8"; txlen "3054";
9	ENSEMBL114_rn	exon	46142872	46142974	0.0141841389727361	+	.	gene_id "ENSRNOG00000024201"; transcript_id "ENSRNOG00000024201_tx_69"; exon_id "9_46142872_46142974_+"; exonnum "8"; txlen "3063";
9	ensembl	exon	46143394	46143569	0	+	.	gene_id "ENSRNOG00000024201"; gene_version "8"; transcript_id "ENSRNOT00000059806"; transcript_version "6"; exon_number "28"; gene_name "Fer1l5"; gene_source "ensembl"; gene_biotype "protein_coding"; transcript_name "Fer1l5-201"; transcript_source "ensembl"; transcript_biotype "protein_coding"; exon_id "ENSRNOE00000213973"; exon_version "2"; tag "Ensembl_canonical";
9	ensembl	CDS	46143394	46143569	0	+	2	gene_id "ENSRNOG00000024201"; gene_version "8"; transcript_id "ENSRNOT00000059806"; transcript_version "6"; exon_number "28"; gene_name "Fer1l5"; gene_source "ensembl"; gene_biotype "protein_coding"; transcript_name "Fer1l5-201"; transcript_source "ensembl"; transcript_biotype "protein_coding"; protein_id "ENSRNOP00000103463"; protein_version "1"; tag "Ensembl_canonical";
9	ENSEMBL114_rn	exon	46143394	46143569	0.0145583205009017	+	.	gene_id "ENSRNOG00000024201"; transcript_id "ENSRNOG00000024201_tx_19"; exon_id "9_46143394_46143569_+"; exonnum "16"; txlen "3994";
9	ENSEMBL114_rn	exon	46143394	46143569	0.0145583205009017	+	.	gene_id "ENSRNOG00000024201"; transcript_id "ENSRNOG00000024201_tx_20"; exon_id "9_46143394_46143569_+"; exonnum "16"; txlen "4143";
9	ENSEMBL114_rn	exon	46143394	46143569	0.0145583205009017	+	.	gene_id "ENSRNOG00000024201"; transcript_id "ENSRNOG00000024201_tx_21"; exon_id "9_46143394_46143569_+"; exonnum "15"; txlen "3879";
9	ENSEMBL114_rn	exon	46143394	46143569	0.0145583205009017	+	.	gene_id "ENSRNOG00000024201"; transcript_id "ENSRNOG00000024201_tx_22"; exon_id "9_46143394_46143569_+"; exonnum "16"; txlen "3902";
9	ENSEMBL114_rn	exon	46143394	46143569	0.0145583205009017	+	.	gene_id "ENSRNOG00000024201"; transcript_id "ENSRNOG00000024201_tx_23"; exon_id "9_46143394_46143569_+"; exonnum "15"; txlen "4028";
9	ENSEMBL114_rn	exon	46143394	46143569	0.0145583205009017	+	.	gene_id "ENSRNOG00000024201"; transcript_id "ENSRNOG00000024201_tx_24"; exon_id "9_46143394_46143569_+"; exonnum "16"; txlen "4051";
9	ENSEMBL114_rn	exon	46143394	46143569	0.0145583205009017	+	.	gene_id "ENSRNOG00000024201"; transcript_id "ENSRNOG00000024201_tx_25"; exon_id "9_46143394_46143569_+"; exonnum "15"; txlen "3787";
9	ENSEMBL114_rn	exon	46143394	46143569	0.0145583205009017	+	.	gene_id "ENSRNOG00000024201"; transcript_id "ENSRNOG00000024201_tx_26"; exon_id "9_46143394_46143569_+"; exonnum "15"; txlen "3936";
9	ENSEMBL114_rn	exon	46143394	46143569	0.0141841389727361	+	.	gene_id "ENSRNOG00000024201"; transcript_id "ENSRNOG00000024201_tx_29"; exon_id "9_46143394_46143569_+"; exonnum "7"; txlen "2706";
9	ENSEMBL114_rn	exon	46143394	46143569	0.0141841389727361	+	.	gene_id "ENSRNOG00000024201"; transcript_id "ENSRNOG00000024201_tx_30"; exon_id "9_46143394_46143569_+"; exonnum "7"; txlen "2715";
9	ENSEMBL114_rn	exon	46143394	46143569	0.0141841389727361	+	.	gene_id "ENSRNOG00000024201"; transcript_id "ENSRNOG00000024201_tx_33"; exon_id "9_46143394_46143569_+"; exonnum "7"; txlen "2544";
9	ENSEMBL114_rn	exon	46143394	46143569	0.0141841389727361	+	.	gene_id "ENSRNOG00000024201"; transcript_id "ENSRNOG00000024201_tx_35"; exon_id "9_46143394_46143569_+"; exonnum "7"; txlen "2553";
9	ENSEMBL114_rn	exon	46143394	46143569	0.0141841389727361	+	.	gene_id "ENSRNOG00000024201"; transcript_id "ENSRNOG00000024201_tx_37"; exon_id "9_46143394_46143569_+"; exonnum "8"; txlen "2884";
9	ENSEMBL114_rn	exon	46143394	46143569	0.0141841389727361	+	.	gene_id "ENSRNOG00000024201"; transcript_id "ENSRNOG00000024201_tx_38"; exon_id "9_46143394_46143569_+"; exonnum "8"; txlen "2893";
9	ENSEMBL114_rn	exon	46143394	46143569	0.0141841389727361	+	.	gene_id "ENSRNOG00000024201"; transcript_id "ENSRNOG00000024201_tx_43"; exon_id "9_46143394_46143569_+"; exonnum "6"; txlen "2591";
9	ENSEMBL114_rn	exon	46143394	46143569	0.0141841389727361	+	.	gene_id "ENSRNOG00000024201"; transcript_id "ENSRNOG00000024201_tx_44"; exon_id "9_46143394_46143569_+"; exonnum "6"; txlen "2600";
9	ENSEMBL114_rn	exon	46143394	46143569	0.0141841389727361	+	.	gene_id "ENSRNOG00000024201"; transcript_id "ENSRNOG00000024201_tx_47"; exon_id "9_46143394_46143569_+"; exonnum "6"; txlen "2429";
9	ENSEMBL114_rn	exon	46143394	46143569	0.0141841389727361	+	.	gene_id "ENSRNOG00000024201"; transcript_id "ENSRNOG00000024201_tx_49"; exon_id "9_46143394_46143569_+"; exonnum "6"; txlen "2438";
9	ENSEMBL114_rn	exon	46143394	46143569	0.0141841389727361	+	.	gene_id "ENSRNOG00000024201"; transcript_id "ENSRNOG00000024201_tx_51"; exon_id "9_46143394_46143569_+"; exonnum "7"; txlen "2769";
9	ENSEMBL114_rn	exon	46143394	46143569	0.0141841389727361	+	.	gene_id "ENSRNOG00000024201"; transcript_id "ENSRNOG00000024201_tx_52"; exon_id "9_46143394_46143569_+"; exonnum "7"; txlen "2778";
9	ENSEMBL114_rn	exon	46143394	46143569	0.0141841389727361	+	.	gene_id "ENSRNOG00000024201"; transcript_id "ENSRNOG00000024201_tx_55"; exon_id "9_46143394_46143569_+"; exonnum "10"; txlen "3169";
9	ENSEMBL114_rn	exon	46143394	46143569	0.0141841389727361	+	.	gene_id "ENSRNOG00000024201"; transcript_id "ENSRNOG00000024201_tx_56"; exon_id "9_46143394_46143569_+"; exonnum "10"; txlen "3178";
9	ENSEMBL114_rn	exon	46143394	46143569	0.0141841389727361	+	.	gene_id "ENSRNOG00000024201"; transcript_id "ENSRNOG00000024201_tx_59"; exon_id "9_46143394_46143569_+"; exonnum "10"; txlen "3007";
9	ENSEMBL114_rn	exon	46143394	46143569	0.0141841389727361	+	.	gene_id "ENSRNOG00000024201"; transcript_id "ENSRNOG00000024201_tx_63"; exon_id "9_46143394_46143569_+"; exonnum "11"; txlen "3347";
9	ENSEMBL114_rn	exon	46143394	46143569	0.0141841389727361	+	.	gene_id "ENSRNOG00000024201"; transcript_id "ENSRNOG00000024201_tx_64"; exon_id "9_46143394_46143569_+"; exonnum "11"; txlen "3356";
9	ENSEMBL114_rn	exon	46143394	46143569	0.0141841389727361	+	.	gene_id "ENSRNOG00000024201"; transcript_id "ENSRNOG00000024201_tx_68"; exon_id "9_46143394_46143569_+"; exonnum "9"; txlen "3054";
9	ENSEMBL114_rn	exon	46143394	46143569	0.0141841389727361	+	.	gene_id "ENSRNOG00000024201"; transcript_id "ENSRNOG00000024201_tx_69"; exon_id "9_46143394_46143569_+"; exonnum "9"; txlen "3063";
9	ensembl	exon	46143666	46143836	0	+	.	gene_id "ENSRNOG00000024201"; gene_version "8"; transcript_id "ENSRNOT00000059806"; transcript_version "6"; exon_number "29"; gene_name "Fer1l5"; gene_source "ensembl"; gene_biotype "protein_coding"; transcript_name "Fer1l5-201"; transcript_source "ensembl"; transcript_biotype "protein_coding"; exon_id "ENSRNOE00000213361"; exon_version "3"; tag "Ensembl_canonical";
9	ensembl	CDS	46143666	46143836	0	+	0	gene_id "ENSRNOG00000024201"; gene_version "8"; transcript_id "ENSRNOT00000059806"; transcript_version "6"; exon_number "29"; gene_name "Fer1l5"; gene_source "ensembl"; gene_biotype "protein_coding"; transcript_name "Fer1l5-201"; transcript_source "ensembl"; transcript_biotype "protein_coding"; protein_id "ENSRNOP00000103463"; protein_version "1"; tag "Ensembl_canonical";
9	ENSEMBL114_rn	exon	46143666	46143836	0.0145583205009017	+	.	gene_id "ENSRNOG00000024201"; transcript_id "ENSRNOG00000024201_tx_19"; exon_id "9_46143666_46143836_+"; exonnum "17"; txlen "3994";
9	ENSEMBL114_rn	exon	46143666	46143836	0.0145583205009017	+	.	gene_id "ENSRNOG00000024201"; transcript_id "ENSRNOG00000024201_tx_20"; exon_id "9_46143666_46143836_+"; exonnum "17"; txlen "4143";
9	ENSEMBL114_rn	exon	46143666	46143836	0.0145583205009017	+	.	gene_id "ENSRNOG00000024201"; transcript_id "ENSRNOG00000024201_tx_21"; exon_id "9_46143666_46143836_+"; exonnum "16"; txlen "3879";
9	ENSEMBL114_rn	exon	46143666	46143836	0.0145583205009017	+	.	gene_id "ENSRNOG00000024201"; transcript_id "ENSRNOG00000024201_tx_22"; exon_id "9_46143666_46143836_+"; exonnum "17"; txlen "3902";
9	ENSEMBL114_rn	exon	46143666	46143836	0.0145583205009017	+	.	gene_id "ENSRNOG00000024201"; transcript_id "ENSRNOG00000024201_tx_23"; exon_id "9_46143666_46143836_+"; exonnum "16"; txlen "4028";
9	ENSEMBL114_rn	exon	46143666	46143836	0.0145583205009017	+	.	gene_id "ENSRNOG00000024201"; transcript_id "ENSRNOG00000024201_tx_24"; exon_id "9_46143666_46143836_+"; exonnum "17"; txlen "4051";
9	ENSEMBL114_rn	exon	46143666	46143836	0.0145583205009017	+	.	gene_id "ENSRNOG00000024201"; transcript_id "ENSRNOG00000024201_tx_25"; exon_id "9_46143666_46143836_+"; exonnum "16"; txlen "3787";
9	ENSEMBL114_rn	exon	46143666	46143836	0.0145583205009017	+	.	gene_id "ENSRNOG00000024201"; transcript_id "ENSRNOG00000024201_tx_26"; exon_id "9_46143666_46143836_+"; exonnum "16"; txlen "3936";
9	ENSEMBL114_rn	exon	46143666	46143836	0.0141841389727361	+	.	gene_id "ENSRNOG00000024201"; transcript_id "ENSRNOG00000024201_tx_29"; exon_id "9_46143666_46143836_+"; exonnum "8"; txlen "2706";
9	ENSEMBL114_rn	exon	46143666	46143836	0.0141841389727361	+	.	gene_id "ENSRNOG00000024201"; transcript_id "ENSRNOG00000024201_tx_30"; exon_id "9_46143666_46143836_+"; exonnum "8"; txlen "2715";
9	ENSEMBL114_rn	exon	46143666	46143836	0.0141841389727361	+	.	gene_id "ENSRNOG00000024201"; transcript_id "ENSRNOG00000024201_tx_33"; exon_id "9_46143666_46143836_+"; exonnum "8"; txlen "2544";
9	ENSEMBL114_rn	exon	46143666	46143836	0.0141841389727361	+	.	gene_id "ENSRNOG00000024201"; transcript_id "ENSRNOG00000024201_tx_35"; exon_id "9_46143666_46143836_+"; exonnum "8"; txlen "2553";
9	ENSEMBL114_rn	exon	46143666	46143836	0.0141841389727361	+	.	gene_id "ENSRNOG00000024201"; transcript_id "ENSRNOG00000024201_tx_37"; exon_id "9_46143666_46143836_+"; exonnum "9"; txlen "2884";
9	ENSEMBL114_rn	exon	46143666	46143836	0.0141841389727361	+	.	gene_id "ENSRNOG00000024201"; transcript_id "ENSRNOG00000024201_tx_38"; exon_id "9_46143666_46143836_+"; exonnum "9"; txlen "2893";
9	ENSEMBL114_rn	exon	46143666	46143836	0.0141841389727361	+	.	gene_id "ENSRNOG00000024201"; transcript_id "ENSRNOG00000024201_tx_43"; exon_id "9_46143666_46143836_+"; exonnum "7"; txlen "2591";
9	ENSEMBL114_rn	exon	46143666	46143836	0.0141841389727361	+	.	gene_id "ENSRNOG00000024201"; transcript_id "ENSRNOG00000024201_tx_44"; exon_id "9_46143666_46143836_+"; exonnum "7"; txlen "2600";
9	ENSEMBL114_rn	exon	46143666	46143836	0.0141841389727361	+	.	gene_id "ENSRNOG00000024201"; transcript_id "ENSRNOG00000024201_tx_47"; exon_id "9_46143666_46143836_+"; exonnum "7"; txlen "2429";
9	ENSEMBL114_rn	exon	46143666	46143836	0.0141841389727361	+	.	gene_id "ENSRNOG00000024201"; transcript_id "ENSRNOG00000024201_tx_49"; exon_id "9_46143666_46143836_+"; exonnum "7"; txlen "2438";
9	ENSEMBL114_rn	exon	46143666	46143836	0.0141841389727361	+	.	gene_id "ENSRNOG00000024201"; transcript_id "ENSRNOG00000024201_tx_51"; exon_id "9_46143666_46143836_+"; exonnum "8"; txlen "2769";
9	ENSEMBL114_rn	exon	46143666	46143836	0.0141841389727361	+	.	gene_id "ENSRNOG00000024201"; transcript_id "ENSRNOG00000024201_tx_52"; exon_id "9_46143666_46143836_+"; exonnum "8"; txlen "2778";
9	ENSEMBL114_rn	exon	46143666	46143836	0.0141841389727361	+	.	gene_id "ENSRNOG00000024201"; transcript_id "ENSRNOG00000024201_tx_55"; exon_id "9_46143666_46143836_+"; exonnum "11"; txlen "3169";
9	ENSEMBL114_rn	exon	46143666	46143836	0.0141841389727361	+	.	gene_id "ENSRNOG00000024201"; transcript_id "ENSRNOG00000024201_tx_56"; exon_id "9_46143666_46143836_+"; exonnum "11"; txlen "3178";
9	ENSEMBL114_rn	exon	46143666	46143836	0.0141841389727361	+	.	gene_id "ENSRNOG00000024201"; transcript_id "ENSRNOG00000024201_tx_59"; exon_id "9_46143666_46143836_+"; exonnum "11"; txlen "3007";
9	ENSEMBL114_rn	exon	46143666	46143836	0.0141841389727361	+	.	gene_id "ENSRNOG00000024201"; transcript_id "ENSRNOG00000024201_tx_63"; exon_id "9_46143666_46143836_+"; exonnum "12"; txlen "3347";
9	ENSEMBL114_rn	exon	46143666	46143836	0.0141841389727361	+	.	gene_id "ENSRNOG00000024201"; transcript_id "ENSRNOG00000024201_tx_64"; exon_id "9_46143666_46143836_+"; exonnum "12"; txlen "3356";
9	ENSEMBL114_rn	exon	46143666	46143836	0.0141841389727361	+	.	gene_id "ENSRNOG00000024201"; transcript_id "ENSRNOG00000024201_tx_68"; exon_id "9_46143666_46143836_+"; exonnum "10"; txlen "3054";
9	ENSEMBL114_rn	exon	46143666	46143836	0.0141841389727361	+	.	gene_id "ENSRNOG00000024201"; transcript_id "ENSRNOG00000024201_tx_69"; exon_id "9_46143666_46143836_+"; exonnum "10"; txlen "3063";
9	ensembl	exon	46144021	46144153	0	+	.	gene_id "ENSRNOG00000024201"; gene_version "8"; transcript_id "ENSRNOT00000059806"; transcript_version "6"; exon_number "30"; gene_name "Fer1l5"; gene_source "ensembl"; gene_biotype "protein_coding"; transcript_name "Fer1l5-201"; transcript_source "ensembl"; transcript_biotype "protein_coding"; exon_id "ENSRNOE00000344516"; exon_version "3"; tag "Ensembl_canonical";
9	ensembl	CDS	46144021	46144153	0	+	0	gene_id "ENSRNOG00000024201"; gene_version "8"; transcript_id "ENSRNOT00000059806"; transcript_version "6"; exon_number "30"; gene_name "Fer1l5"; gene_source "ensembl"; gene_biotype "protein_coding"; transcript_name "Fer1l5-201"; transcript_source "ensembl"; transcript_biotype "protein_coding"; protein_id "ENSRNOP00000103463"; protein_version "1"; tag "Ensembl_canonical";
9	ENSEMBL114_rn	exon	46144021	46144153	0.0145583205009017	+	.	gene_id "ENSRNOG00000024201"; transcript_id "ENSRNOG00000024201_tx_19"; exon_id "9_46144021_46144153_+"; exonnum "18"; txlen "3994";
9	ENSEMBL114_rn	exon	46144021	46144153	0.0145583205009017	+	.	gene_id "ENSRNOG00000024201"; transcript_id "ENSRNOG00000024201_tx_20"; exon_id "9_46144021_46144153_+"; exonnum "18"; txlen "4143";
9	ENSEMBL114_rn	exon	46144021	46144153	0.0145583205009017	+	.	gene_id "ENSRNOG00000024201"; transcript_id "ENSRNOG00000024201_tx_21"; exon_id "9_46144021_46144153_+"; exonnum "17"; txlen "3879";
9	ENSEMBL114_rn	exon	46144021	46144153	0.0145583205009017	+	.	gene_id "ENSRNOG00000024201"; transcript_id "ENSRNOG00000024201_tx_22"; exon_id "9_46144021_46144153_+"; exonnum "18"; txlen "3902";
9	ENSEMBL114_rn	exon	46144021	46144153	0.0145583205009017	+	.	gene_id "ENSRNOG00000024201"; transcript_id "ENSRNOG00000024201_tx_23"; exon_id "9_46144021_46144153_+"; exonnum "17"; txlen "4028";
9	ENSEMBL114_rn	exon	46144021	46144153	0.0145583205009017	+	.	gene_id "ENSRNOG00000024201"; transcript_id "ENSRNOG00000024201_tx_24"; exon_id "9_46144021_46144153_+"; exonnum "18"; txlen "4051";
9	ENSEMBL114_rn	exon	46144021	46144153	0.0145583205009017	+	.	gene_id "ENSRNOG00000024201"; transcript_id "ENSRNOG00000024201_tx_25"; exon_id "9_46144021_46144153_+"; exonnum "17"; txlen "3787";
9	ENSEMBL114_rn	exon	46144021	46144153	0.0145583205009017	+	.	gene_id "ENSRNOG00000024201"; transcript_id "ENSRNOG00000024201_tx_26"; exon_id "9_46144021_46144153_+"; exonnum "17"; txlen "3936";
9	ensembl	exon	46144252	46144329	0	+	.	gene_id "ENSRNOG00000024201"; gene_version "8"; transcript_id "ENSRNOT00000059806"; transcript_version "6"; exon_number "31"; gene_name "Fer1l5"; gene_source "ensembl"; gene_biotype "protein_coding"; transcript_name "Fer1l5-201"; transcript_source "ensembl"; transcript_biotype "protein_coding"; exon_id "ENSRNOE00000213349"; exon_version "2"; tag "Ensembl_canonical";
9	ensembl	CDS	46144252	46144329	0	+	2	gene_id "ENSRNOG00000024201"; gene_version "8"; transcript_id "ENSRNOT00000059806"; transcript_version "6"; exon_number "31"; gene_name "Fer1l5"; gene_source "ensembl"; gene_biotype "protein_coding"; transcript_name "Fer1l5-201"; transcript_source "ensembl"; transcript_biotype "protein_coding"; protein_id "ENSRNOP00000103463"; protein_version "1"; tag "Ensembl_canonical";
9	ENSEMBL114_rn	exon	46144252	46144329	0.0158528612048227	+	.	gene_id "ENSRNOG00000024201"; transcript_id "ENSRNOG00000024201_tx_14"; exon_id "9_46144252_46144329_+"; exonnum "1"; txlen "1535";
9	ENSEMBL114_rn	exon	46144252	46144329	0.0145583205009017	+	.	gene_id "ENSRNOG00000024201"; transcript_id "ENSRNOG00000024201_tx_19"; exon_id "9_46144252_46144329_+"; exonnum "19"; txlen "3994";
9	ENSEMBL114_rn	exon	46144252	46144329	0.0145583205009017	+	.	gene_id "ENSRNOG00000024201"; transcript_id "ENSRNOG00000024201_tx_20"; exon_id "9_46144252_46144329_+"; exonnum "19"; txlen "4143";
9	ENSEMBL114_rn	exon	46144252	46144329	0.0145583205009017	+	.	gene_id "ENSRNOG00000024201"; transcript_id "ENSRNOG00000024201_tx_21"; exon_id "9_46144252_46144329_+"; exonnum "18"; txlen "3879";
9	ENSEMBL114_rn	exon	46144252	46144329	0.0145583205009017	+	.	gene_id "ENSRNOG00000024201"; transcript_id "ENSRNOG00000024201_tx_22"; exon_id "9_46144252_46144329_+"; exonnum "19"; txlen "3902";
9	ENSEMBL114_rn	exon	46144252	46144329	0.0145583205009017	+	.	gene_id "ENSRNOG00000024201"; transcript_id "ENSRNOG00000024201_tx_23"; exon_id "9_46144252_46144329_+"; exonnum "18"; txlen "4028";
9	ENSEMBL114_rn	exon	46144252	46144329	0.0145583205009017	+	.	gene_id "ENSRNOG00000024201"; transcript_id "ENSRNOG00000024201_tx_24"; exon_id "9_46144252_46144329_+"; exonnum "19"; txlen "4051";
9	ENSEMBL114_rn	exon	46144252	46144329	0.0145583205009017	+	.	gene_id "ENSRNOG00000024201"; transcript_id "ENSRNOG00000024201_tx_25"; exon_id "9_46144252_46144329_+"; exonnum "18"; txlen "3787";
9	ENSEMBL114_rn	exon	46144252	46144329	0.0145583205009017	+	.	gene_id "ENSRNOG00000024201"; transcript_id "ENSRNOG00000024201_tx_26"; exon_id "9_46144252_46144329_+"; exonnum "18"; txlen "3936";
9	ensembl	exon	46145663	46145844	0	+	.	gene_id "ENSRNOG00000024201"; gene_version "8"; transcript_id "ENSRNOT00000059806"; transcript_version "6"; exon_number "32"; gene_name "Fer1l5"; gene_source "ensembl"; gene_biotype "protein_coding"; transcript_name "Fer1l5-201"; transcript_source "ensembl"; transcript_biotype "protein_coding"; exon_id "ENSRNOE00000213954"; exon_version "1"; tag "Ensembl_canonical";
9	ensembl	CDS	46145663	46145844	0	+	2	gene_id "ENSRNOG00000024201"; gene_version "8"; transcript_id "ENSRNOT00000059806"; transcript_version "6"; exon_number "32"; gene_name "Fer1l5"; gene_source "ensembl"; gene_biotype "protein_coding"; transcript_name "Fer1l5-201"; transcript_source "ensembl"; transcript_biotype "protein_coding"; protein_id "ENSRNOP00000103463"; protein_version "1"; tag "Ensembl_canonical";
9	ENSEMBL114_rn	exon	46145663	46145844	0.0158528612048227	+	.	gene_id "ENSRNOG00000024201"; transcript_id "ENSRNOG00000024201_tx_14"; exon_id "9_46145663_46145844_+"; exonnum "2"; txlen "1535";
9	ENSEMBL114_rn	exon	46145663	46145844	0.0145583205009017	+	.	gene_id "ENSRNOG00000024201"; transcript_id "ENSRNOG00000024201_tx_19"; exon_id "9_46145663_46145844_+"; exonnum "20"; txlen "3994";
9	ENSEMBL114_rn	exon	46145663	46145844	0.0145583205009017	+	.	gene_id "ENSRNOG00000024201"; transcript_id "ENSRNOG00000024201_tx_20"; exon_id "9_46145663_46145844_+"; exonnum "20"; txlen "4143";
9	ENSEMBL114_rn	exon	46145663	46145844	0.0145583205009017	+	.	gene_id "ENSRNOG00000024201"; transcript_id "ENSRNOG00000024201_tx_21"; exon_id "9_46145663_46145844_+"; exonnum "19"; txlen "3879";
9	ENSEMBL114_rn	exon	46145663	46145844	0.0145583205009017	+	.	gene_id "ENSRNOG00000024201"; transcript_id "ENSRNOG00000024201_tx_22"; exon_id "9_46145663_46145844_+"; exonnum "20"; txlen "3902";
9	ENSEMBL114_rn	exon	46145663	46145844	0.0145583205009017	+	.	gene_id "ENSRNOG00000024201"; transcript_id "ENSRNOG00000024201_tx_23"; exon_id "9_46145663_46145844_+"; exonnum "19"; txlen "4028";
9	ENSEMBL114_rn	exon	46145663	46145844	0.0145583205009017	+	.	gene_id "ENSRNOG00000024201"; transcript_id "ENSRNOG00000024201_tx_24"; exon_id "9_46145663_46145844_+"; exonnum "20"; txlen "4051";
9	ENSEMBL114_rn	exon	46145663	46145844	0.0145583205009017	+	.	gene_id "ENSRNOG00000024201"; transcript_id "ENSRNOG00000024201_tx_25"; exon_id "9_46145663_46145844_+"; exonnum "19"; txlen "3787";
9	ENSEMBL114_rn	exon	46145663	46145844	0.0145583205009017	+	.	gene_id "ENSRNOG00000024201"; transcript_id "ENSRNOG00000024201_tx_26"; exon_id "9_46145663_46145844_+"; exonnum "19"; txlen "3936";
9	ENSEMBL114_rn	exon	46145663	46145844	0.0141841389727361	+	.	gene_id "ENSRNOG00000024201"; transcript_id "ENSRNOG00000024201_tx_29"; exon_id "9_46145663_46145844_+"; exonnum "9"; txlen "2706";
9	ENSEMBL114_rn	exon	46145663	46145844	0.0141841389727361	+	.	gene_id "ENSRNOG00000024201"; transcript_id "ENSRNOG00000024201_tx_30"; exon_id "9_46145663_46145844_+"; exonnum "9"; txlen "2715";
9	ENSEMBL114_rn	exon	46145663	46145844	0.0141841389727361	+	.	gene_id "ENSRNOG00000024201"; transcript_id "ENSRNOG00000024201_tx_33"; exon_id "9_46145663_46145844_+"; exonnum "9"; txlen "2544";
9	ENSEMBL114_rn	exon	46145663	46145844	0.0141841389727361	+	.	gene_id "ENSRNOG00000024201"; transcript_id "ENSRNOG00000024201_tx_35"; exon_id "9_46145663_46145844_+"; exonnum "9"; txlen "2553";
9	ENSEMBL114_rn	exon	46145663	46145844	0.0141841389727361	+	.	gene_id "ENSRNOG00000024201"; transcript_id "ENSRNOG00000024201_tx_37"; exon_id "9_46145663_46145844_+"; exonnum "10"; txlen "2884";
9	ENSEMBL114_rn	exon	46145663	46145844	0.0141841389727361	+	.	gene_id "ENSRNOG00000024201"; transcript_id "ENSRNOG00000024201_tx_38"; exon_id "9_46145663_46145844_+"; exonnum "10"; txlen "2893";
9	ENSEMBL114_rn	exon	46145663	46145844	0.0141841389727361	+	.	gene_id "ENSRNOG00000024201"; transcript_id "ENSRNOG00000024201_tx_43"; exon_id "9_46145663_46145844_+"; exonnum "8"; txlen "2591";
9	ENSEMBL114_rn	exon	46145663	46145844	0.0141841389727361	+	.	gene_id "ENSRNOG00000024201"; transcript_id "ENSRNOG00000024201_tx_44"; exon_id "9_46145663_46145844_+"; exonnum "8"; txlen "2600";
9	ENSEMBL114_rn	exon	46145663	46145844	0.0141841389727361	+	.	gene_id "ENSRNOG00000024201"; transcript_id "ENSRNOG00000024201_tx_47"; exon_id "9_46145663_46145844_+"; exonnum "8"; txlen "2429";
9	ENSEMBL114_rn	exon	46145663	46145844	0.0141841389727361	+	.	gene_id "ENSRNOG00000024201"; transcript_id "ENSRNOG00000024201_tx_49"; exon_id "9_46145663_46145844_+"; exonnum "8"; txlen "2438";
9	ENSEMBL114_rn	exon	46145663	46145844	0.0141841389727361	+	.	gene_id "ENSRNOG00000024201"; transcript_id "ENSRNOG00000024201_tx_51"; exon_id "9_46145663_46145844_+"; exonnum "9"; txlen "2769";
9	ENSEMBL114_rn	exon	46145663	46145844	0.0141841389727361	+	.	gene_id "ENSRNOG00000024201"; transcript_id "ENSRNOG00000024201_tx_52"; exon_id "9_46145663_46145844_+"; exonnum "9"; txlen "2778";
9	ENSEMBL114_rn	exon	46145663	46145844	0.0141841389727361	+	.	gene_id "ENSRNOG00000024201"; transcript_id "ENSRNOG00000024201_tx_55"; exon_id "9_46145663_46145844_+"; exonnum "12"; txlen "3169";
9	ENSEMBL114_rn	exon	46145663	46145844	0.0141841389727361	+	.	gene_id "ENSRNOG00000024201"; transcript_id "ENSRNOG00000024201_tx_56"; exon_id "9_46145663_46145844_+"; exonnum "12"; txlen "3178";
9	ENSEMBL114_rn	exon	46145663	46145844	0.0141841389727361	+	.	gene_id "ENSRNOG00000024201"; transcript_id "ENSRNOG00000024201_tx_59"; exon_id "9_46145663_46145844_+"; exonnum "12"; txlen "3007";
9	ENSEMBL114_rn	exon	46145663	46145844	0.0141841389727361	+	.	gene_id "ENSRNOG00000024201"; transcript_id "ENSRNOG00000024201_tx_63"; exon_id "9_46145663_46145844_+"; exonnum "13"; txlen "3347";
9	ENSEMBL114_rn	exon	46145663	46145844	0.0141841389727361	+	.	gene_id "ENSRNOG00000024201"; transcript_id "ENSRNOG00000024201_tx_64"; exon_id "9_46145663_46145844_+"; exonnum "13"; txlen "3356";
9	ENSEMBL114_rn	exon	46145663	46145844	0.0141841389727361	+	.	gene_id "ENSRNOG00000024201"; transcript_id "ENSRNOG00000024201_tx_68"; exon_id "9_46145663_46145844_+"; exonnum "11"; txlen "3054";
9	ENSEMBL114_rn	exon	46145663	46145844	0.0141841389727361	+	.	gene_id "ENSRNOG00000024201"; transcript_id "ENSRNOG00000024201_tx_69"; exon_id "9_46145663_46145844_+"; exonnum "11"; txlen "3063";
9	ensembl	exon	46146055	46146216	0	+	.	gene_id "ENSRNOG00000024201"; gene_version "8"; transcript_id "ENSRNOT00000059806"; transcript_version "6"; exon_number "33"; gene_name "Fer1l5"; gene_source "ensembl"; gene_biotype "protein_coding"; transcript_name "Fer1l5-201"; transcript_source "ensembl"; transcript_biotype "protein_coding"; exon_id "ENSRNOE00000286086"; exon_version "1"; tag "Ensembl_canonical";
9	ensembl	CDS	46146055	46146216	0	+	0	gene_id "ENSRNOG00000024201"; gene_version "8"; transcript_id "ENSRNOT00000059806"; transcript_version "6"; exon_number "33"; gene_name "Fer1l5"; gene_source "ensembl"; gene_biotype "protein_coding"; transcript_name "Fer1l5-201"; transcript_source "ensembl"; transcript_biotype "protein_coding"; protein_id "ENSRNOP00000103463"; protein_version "1"; tag "Ensembl_canonical";
9	ENSEMBL114_rn	exon	46146055	46146216	0.0158528612048227	+	.	gene_id "ENSRNOG00000024201"; transcript_id "ENSRNOG00000024201_tx_14"; exon_id "9_46146055_46146216_+"; exonnum "3"; txlen "1535";
9	ENSEMBL114_rn	exon	46146055	46146216	0.0145583205009017	+	.	gene_id "ENSRNOG00000024201"; transcript_id "ENSRNOG00000024201_tx_19"; exon_id "9_46146055_46146216_+"; exonnum "21"; txlen "3994";
9	ENSEMBL114_rn	exon	46146055	46146216	0.0145583205009017	+	.	gene_id "ENSRNOG00000024201"; transcript_id "ENSRNOG00000024201_tx_20"; exon_id "9_46146055_46146216_+"; exonnum "21"; txlen "4143";
9	ENSEMBL114_rn	exon	46146055	46146216	0.0145583205009017	+	.	gene_id "ENSRNOG00000024201"; transcript_id "ENSRNOG00000024201_tx_21"; exon_id "9_46146055_46146216_+"; exonnum "20"; txlen "3879";
9	ENSEMBL114_rn	exon	46146055	46146216	0.0145583205009017	+	.	gene_id "ENSRNOG00000024201"; transcript_id "ENSRNOG00000024201_tx_22"; exon_id "9_46146055_46146216_+"; exonnum "21"; txlen "3902";
9	ENSEMBL114_rn	exon	46146055	46146216	0.0145583205009017	+	.	gene_id "ENSRNOG00000024201"; transcript_id "ENSRNOG00000024201_tx_23"; exon_id "9_46146055_46146216_+"; exonnum "20"; txlen "4028";
9	ENSEMBL114_rn	exon	46146055	46146216	0.0145583205009017	+	.	gene_id "ENSRNOG00000024201"; transcript_id "ENSRNOG00000024201_tx_24"; exon_id "9_46146055_46146216_+"; exonnum "21"; txlen "4051";
9	ENSEMBL114_rn	exon	46146055	46146216	0.0145583205009017	+	.	gene_id "ENSRNOG00000024201"; transcript_id "ENSRNOG00000024201_tx_25"; exon_id "9_46146055_46146216_+"; exonnum "20"; txlen "3787";
9	ENSEMBL114_rn	exon	46146055	46146216	0.0145583205009017	+	.	gene_id "ENSRNOG00000024201"; transcript_id "ENSRNOG00000024201_tx_26"; exon_id "9_46146055_46146216_+"; exonnum "20"; txlen "3936";
9	ENSEMBL114_rn	exon	46146055	46146216	0.0141841389727361	+	.	gene_id "ENSRNOG00000024201"; transcript_id "ENSRNOG00000024201_tx_29"; exon_id "9_46146055_46146216_+"; exonnum "10"; txlen "2706";
9	ENSEMBL114_rn	exon	46146055	46146216	0.0141841389727361	+	.	gene_id "ENSRNOG00000024201"; transcript_id "ENSRNOG00000024201_tx_30"; exon_id "9_46146055_46146216_+"; exonnum "10"; txlen "2715";
9	ENSEMBL114_rn	exon	46146055	46146216	0.0141841389727361	+	.	gene_id "ENSRNOG00000024201"; transcript_id "ENSRNOG00000024201_tx_33"; exon_id "9_46146055_46146216_+"; exonnum "10"; txlen "2544";
9	ENSEMBL114_rn	exon	46146055	46146216	0.0141841389727361	+	.	gene_id "ENSRNOG00000024201"; transcript_id "ENSRNOG00000024201_tx_35"; exon_id "9_46146055_46146216_+"; exonnum "10"; txlen "2553";
9	ENSEMBL114_rn	exon	46146055	46146216	0.0141841389727361	+	.	gene_id "ENSRNOG00000024201"; transcript_id "ENSRNOG00000024201_tx_37"; exon_id "9_46146055_46146216_+"; exonnum "11"; txlen "2884";
9	ENSEMBL114_rn	exon	46146055	46146216	0.0141841389727361	+	.	gene_id "ENSRNOG00000024201"; transcript_id "ENSRNOG00000024201_tx_38"; exon_id "9_46146055_46146216_+"; exonnum "11"; txlen "2893";
9	ENSEMBL114_rn	exon	46146055	46146216	0.0141841389727361	+	.	gene_id "ENSRNOG00000024201"; transcript_id "ENSRNOG00000024201_tx_43"; exon_id "9_46146055_46146216_+"; exonnum "9"; txlen "2591";
9	ENSEMBL114_rn	exon	46146055	46146216	0.0141841389727361	+	.	gene_id "ENSRNOG00000024201"; transcript_id "ENSRNOG00000024201_tx_44"; exon_id "9_46146055_46146216_+"; exonnum "9"; txlen "2600";
9	ENSEMBL114_rn	exon	46146055	46146216	0.0141841389727361	+	.	gene_id "ENSRNOG00000024201"; transcript_id "ENSRNOG00000024201_tx_47"; exon_id "9_46146055_46146216_+"; exonnum "9"; txlen "2429";
9	ENSEMBL114_rn	exon	46146055	46146216	0.0141841389727361	+	.	gene_id "ENSRNOG00000024201"; transcript_id "ENSRNOG00000024201_tx_49"; exon_id "9_46146055_46146216_+"; exonnum "9"; txlen "2438";
9	ENSEMBL114_rn	exon	46146055	46146216	0.0141841389727361	+	.	gene_id "ENSRNOG00000024201"; transcript_id "ENSRNOG00000024201_tx_51"; exon_id "9_46146055_46146216_+"; exonnum "10"; txlen "2769";
9	ENSEMBL114_rn	exon	46146055	46146216	0.0141841389727361	+	.	gene_id "ENSRNOG00000024201"; transcript_id "ENSRNOG00000024201_tx_52"; exon_id "9_46146055_46146216_+"; exonnum "10"; txlen "2778";
9	ENSEMBL114_rn	exon	46146055	46146216	0.0141841389727361	+	.	gene_id "ENSRNOG00000024201"; transcript_id "ENSRNOG00000024201_tx_55"; exon_id "9_46146055_46146216_+"; exonnum "13"; txlen "3169";
9	ENSEMBL114_rn	exon	46146055	46146216	0.0141841389727361	+	.	gene_id "ENSRNOG00000024201"; transcript_id "ENSRNOG00000024201_tx_56"; exon_id "9_46146055_46146216_+"; exonnum "13"; txlen "3178";
9	ENSEMBL114_rn	exon	46146055	46146216	0.0141841389727361	+	.	gene_id "ENSRNOG00000024201"; transcript_id "ENSRNOG00000024201_tx_59"; exon_id "9_46146055_46146216_+"; exonnum "13"; txlen "3007";
9	ENSEMBL114_rn	exon	46146055	46146216	0.0141841389727361	+	.	gene_id "ENSRNOG00000024201"; transcript_id "ENSRNOG00000024201_tx_63"; exon_id "9_46146055_46146216_+"; exonnum "14"; txlen "3347";
9	ENSEMBL114_rn	exon	46146055	46146216	0.0141841389727361	+	.	gene_id "ENSRNOG00000024201"; transcript_id "ENSRNOG00000024201_tx_64"; exon_id "9_46146055_46146216_+"; exonnum "14"; txlen "3356";
9	ENSEMBL114_rn	exon	46146055	46146216	0.0141841389727361	+	.	gene_id "ENSRNOG00000024201"; transcript_id "ENSRNOG00000024201_tx_68"; exon_id "9_46146055_46146216_+"; exonnum "12"; txlen "3054";
9	ENSEMBL114_rn	exon	46146055	46146216	0.0141841389727361	+	.	gene_id "ENSRNOG00000024201"; transcript_id "ENSRNOG00000024201_tx_69"; exon_id "9_46146055_46146216_+"; exonnum "12"; txlen "3063";
9	sraer114_mid	exon	46146391	46146580	0.0158528612048227	+	.	gene_id "ENSRNOG00000024201"; transcript_id "ENSRNOG00000024201_tx_14"; exon_id "9_46146391_46146580_+"; exonnum "4"; txlen "1535";
9	sraer114_mid	exon	46146391	46146580	0.0145583205009017	+	.	gene_id "ENSRNOG00000024201"; transcript_id "ENSRNOG00000024201_tx_19"; exon_id "9_46146391_46146580_+"; exonnum "22"; txlen "3994";
9	sraer114_mid	exon	46146391	46146580	0.0145583205009017	+	.	gene_id "ENSRNOG00000024201"; transcript_id "ENSRNOG00000024201_tx_20"; exon_id "9_46146391_46146580_+"; exonnum "22"; txlen "4143";
9	sraer114_mid	exon	46146391	46146580	0.0145583205009017	+	.	gene_id "ENSRNOG00000024201"; transcript_id "ENSRNOG00000024201_tx_21"; exon_id "9_46146391_46146580_+"; exonnum "21"; txlen "3879";
9	sraer114_mid	exon	46146391	46146580	0.0145583205009017	+	.	gene_id "ENSRNOG00000024201"; transcript_id "ENSRNOG00000024201_tx_22"; exon_id "9_46146391_46146580_+"; exonnum "22"; txlen "3902";
9	sraer114_mid	exon	46146391	46146580	0.0145583205009017	+	.	gene_id "ENSRNOG00000024201"; transcript_id "ENSRNOG00000024201_tx_23"; exon_id "9_46146391_46146580_+"; exonnum "21"; txlen "4028";
9	sraer114_mid	exon	46146391	46146580	0.0145583205009017	+	.	gene_id "ENSRNOG00000024201"; transcript_id "ENSRNOG00000024201_tx_24"; exon_id "9_46146391_46146580_+"; exonnum "22"; txlen "4051";
9	sraer114_mid	exon	46146391	46146580	0.0145583205009017	+	.	gene_id "ENSRNOG00000024201"; transcript_id "ENSRNOG00000024201_tx_25"; exon_id "9_46146391_46146580_+"; exonnum "21"; txlen "3787";
9	sraer114_mid	exon	46146391	46146580	0.0145583205009017	+	.	gene_id "ENSRNOG00000024201"; transcript_id "ENSRNOG00000024201_tx_26"; exon_id "9_46146391_46146580_+"; exonnum "21"; txlen "3936";
9	sraer114_mid	exon	46146391	46146580	0.0141841389727361	+	.	gene_id "ENSRNOG00000024201"; transcript_id "ENSRNOG00000024201_tx_29"; exon_id "9_46146391_46146580_+"; exonnum "11"; txlen "2706";
9	sraer114_mid	exon	46146391	46146580	0.0141841389727361	+	.	gene_id "ENSRNOG00000024201"; transcript_id "ENSRNOG00000024201_tx_30"; exon_id "9_46146391_46146580_+"; exonnum "11"; txlen "2715";
9	sraer114_mid	exon	46146391	46146580	0.0141841389727361	+	.	gene_id "ENSRNOG00000024201"; transcript_id "ENSRNOG00000024201_tx_33"; exon_id "9_46146391_46146580_+"; exonnum "11"; txlen "2544";
9	sraer114_mid	exon	46146391	46146580	0.0141841389727361	+	.	gene_id "ENSRNOG00000024201"; transcript_id "ENSRNOG00000024201_tx_35"; exon_id "9_46146391_46146580_+"; exonnum "11"; txlen "2553";
9	sraer114_mid	exon	46146391	46146580	0.0141841389727361	+	.	gene_id "ENSRNOG00000024201"; transcript_id "ENSRNOG00000024201_tx_37"; exon_id "9_46146391_46146580_+"; exonnum "12"; txlen "2884";
9	sraer114_mid	exon	46146391	46146580	0.0141841389727361	+	.	gene_id "ENSRNOG00000024201"; transcript_id "ENSRNOG00000024201_tx_38"; exon_id "9_46146391_46146580_+"; exonnum "12"; txlen "2893";
9	sraer114_mid	exon	46146391	46146580	0.0141841389727361	+	.	gene_id "ENSRNOG00000024201"; transcript_id "ENSRNOG00000024201_tx_43"; exon_id "9_46146391_46146580_+"; exonnum "10"; txlen "2591";
9	sraer114_mid	exon	46146391	46146580	0.0141841389727361	+	.	gene_id "ENSRNOG00000024201"; transcript_id "ENSRNOG00000024201_tx_44"; exon_id "9_46146391_46146580_+"; exonnum "10"; txlen "2600";
9	sraer114_mid	exon	46146391	46146580	0.0141841389727361	+	.	gene_id "ENSRNOG00000024201"; transcript_id "ENSRNOG00000024201_tx_47"; exon_id "9_46146391_46146580_+"; exonnum "10"; txlen "2429";
9	sraer114_mid	exon	46146391	46146580	0.0141841389727361	+	.	gene_id "ENSRNOG00000024201"; transcript_id "ENSRNOG00000024201_tx_49"; exon_id "9_46146391_46146580_+"; exonnum "10"; txlen "2438";
9	sraer114_mid	exon	46146391	46146580	0.0141841389727361	+	.	gene_id "ENSRNOG00000024201"; transcript_id "ENSRNOG00000024201_tx_51"; exon_id "9_46146391_46146580_+"; exonnum "11"; txlen "2769";
9	sraer114_mid	exon	46146391	46146580	0.0141841389727361	+	.	gene_id "ENSRNOG00000024201"; transcript_id "ENSRNOG00000024201_tx_52"; exon_id "9_46146391_46146580_+"; exonnum "11"; txlen "2778";
9	sraer114_mid	exon	46146391	46146580	0.0141841389727361	+	.	gene_id "ENSRNOG00000024201"; transcript_id "ENSRNOG00000024201_tx_55"; exon_id "9_46146391_46146580_+"; exonnum "14"; txlen "3169";
9	sraer114_mid	exon	46146391	46146580	0.0141841389727361	+	.	gene_id "ENSRNOG00000024201"; transcript_id "ENSRNOG00000024201_tx_56"; exon_id "9_46146391_46146580_+"; exonnum "14"; txlen "3178";
9	sraer114_mid	exon	46146391	46146580	0.0141841389727361	+	.	gene_id "ENSRNOG00000024201"; transcript_id "ENSRNOG00000024201_tx_59"; exon_id "9_46146391_46146580_+"; exonnum "14"; txlen "3007";
9	sraer114_mid	exon	46146391	46146580	0.0141841389727361	+	.	gene_id "ENSRNOG00000024201"; transcript_id "ENSRNOG00000024201_tx_63"; exon_id "9_46146391_46146580_+"; exonnum "15"; txlen "3347";
9	sraer114_mid	exon	46146391	46146580	0.0141841389727361	+	.	gene_id "ENSRNOG00000024201"; transcript_id "ENSRNOG00000024201_tx_64"; exon_id "9_46146391_46146580_+"; exonnum "15"; txlen "3356";
9	sraer114_mid	exon	46146391	46146580	0.0141841389727361	+	.	gene_id "ENSRNOG00000024201"; transcript_id "ENSRNOG00000024201_tx_68"; exon_id "9_46146391_46146580_+"; exonnum "13"; txlen "3054";
9	sraer114_mid	exon	46146391	46146580	0.0141841389727361	+	.	gene_id "ENSRNOG00000024201"; transcript_id "ENSRNOG00000024201_tx_69"; exon_id "9_46146391_46146580_+"; exonnum "13"; txlen "3063";
9	ensembl	exon	46146476	46146580	0	+	.	gene_id "ENSRNOG00000024201"; gene_version "8"; transcript_id "ENSRNOT00000059806"; transcript_version "6"; exon_number "34"; gene_name "Fer1l5"; gene_source "ensembl"; gene_biotype "protein_coding"; transcript_name "Fer1l5-201"; transcript_source "ensembl"; transcript_biotype "protein_coding"; exon_id "ENSRNOE00000213938"; exon_version "1"; tag "Ensembl_canonical";
9	ensembl	CDS	46146476	46146580	0	+	0	gene_id "ENSRNOG00000024201"; gene_version "8"; transcript_id "ENSRNOT00000059806"; transcript_version "6"; exon_number "34"; gene_name "Fer1l5"; gene_source "ensembl"; gene_biotype "protein_coding"; transcript_name "Fer1l5-201"; transcript_source "ensembl"; transcript_biotype "protein_coding"; protein_id "ENSRNOP00000103463"; protein_version "1"; tag "Ensembl_canonical";
9	ensembl	exon	46147586	46147732	0	+	.	gene_id "ENSRNOG00000024201"; gene_version "8"; transcript_id "ENSRNOT00000059806"; transcript_version "6"; exon_number "35"; gene_name "Fer1l5"; gene_source "ensembl"; gene_biotype "protein_coding"; transcript_name "Fer1l5-201"; transcript_source "ensembl"; transcript_biotype "protein_coding"; exon_id "ENSRNOE00000213317"; exon_version "1"; tag "Ensembl_canonical";
9	ensembl	CDS	46147586	46147732	0	+	0	gene_id "ENSRNOG00000024201"; gene_version "8"; transcript_id "ENSRNOT00000059806"; transcript_version "6"; exon_number "35"; gene_name "Fer1l5"; gene_source "ensembl"; gene_biotype "protein_coding"; transcript_name "Fer1l5-201"; transcript_source "ensembl"; transcript_biotype "protein_coding"; protein_id "ENSRNOP00000103463"; protein_version "1"; tag "Ensembl_canonical";
9	ENSEMBL114_rn	exon	46147586	46147732	0.0158528612048227	+	.	gene_id "ENSRNOG00000024201"; transcript_id "ENSRNOG00000024201_tx_14"; exon_id "9_46147586_46147732_+"; exonnum "5"; txlen "1535";
9	ENSEMBL114_rn	exon	46147586	46147732	0.0145583205009017	+	.	gene_id "ENSRNOG00000024201"; transcript_id "ENSRNOG00000024201_tx_19"; exon_id "9_46147586_46147732_+"; exonnum "23"; txlen "3994";
9	ENSEMBL114_rn	exon	46147586	46147732	0.0145583205009017	+	.	gene_id "ENSRNOG00000024201"; transcript_id "ENSRNOG00000024201_tx_20"; exon_id "9_46147586_46147732_+"; exonnum "23"; txlen "4143";
9	ENSEMBL114_rn	exon	46147586	46147732	0.0145583205009017	+	.	gene_id "ENSRNOG00000024201"; transcript_id "ENSRNOG00000024201_tx_21"; exon_id "9_46147586_46147732_+"; exonnum "22"; txlen "3879";
9	ENSEMBL114_rn	exon	46147586	46147732	0.0145583205009017	+	.	gene_id "ENSRNOG00000024201"; transcript_id "ENSRNOG00000024201_tx_22"; exon_id "9_46147586_46147732_+"; exonnum "23"; txlen "3902";
9	ENSEMBL114_rn	exon	46147586	46147732	0.0145583205009017	+	.	gene_id "ENSRNOG00000024201"; transcript_id "ENSRNOG00000024201_tx_23"; exon_id "9_46147586_46147732_+"; exonnum "22"; txlen "4028";
9	ENSEMBL114_rn	exon	46147586	46147732	0.0145583205009017	+	.	gene_id "ENSRNOG00000024201"; transcript_id "ENSRNOG00000024201_tx_24"; exon_id "9_46147586_46147732_+"; exonnum "23"; txlen "4051";
9	ENSEMBL114_rn	exon	46147586	46147732	0.0145583205009017	+	.	gene_id "ENSRNOG00000024201"; transcript_id "ENSRNOG00000024201_tx_25"; exon_id "9_46147586_46147732_+"; exonnum "22"; txlen "3787";
9	ENSEMBL114_rn	exon	46147586	46147732	0.0145583205009017	+	.	gene_id "ENSRNOG00000024201"; transcript_id "ENSRNOG00000024201_tx_26"; exon_id "9_46147586_46147732_+"; exonnum "22"; txlen "3936";
9	ENSEMBL114_rn	exon	46147586	46147732	0.0141841389727361	+	.	gene_id "ENSRNOG00000024201"; transcript_id "ENSRNOG00000024201_tx_29"; exon_id "9_46147586_46147732_+"; exonnum "12"; txlen "2706";
9	ENSEMBL114_rn	exon	46147586	46147732	0.0141841389727361	+	.	gene_id "ENSRNOG00000024201"; transcript_id "ENSRNOG00000024201_tx_30"; exon_id "9_46147586_46147732_+"; exonnum "12"; txlen "2715";
9	ENSEMBL114_rn	exon	46147586	46147732	0.0141841389727361	+	.	gene_id "ENSRNOG00000024201"; transcript_id "ENSRNOG00000024201_tx_33"; exon_id "9_46147586_46147732_+"; exonnum "12"; txlen "2544";
9	ENSEMBL114_rn	exon	46147586	46147732	0.0141841389727361	+	.	gene_id "ENSRNOG00000024201"; transcript_id "ENSRNOG00000024201_tx_35"; exon_id "9_46147586_46147732_+"; exonnum "12"; txlen "2553";
9	ENSEMBL114_rn	exon	46147586	46147732	0.0141841389727361	+	.	gene_id "ENSRNOG00000024201"; transcript_id "ENSRNOG00000024201_tx_37"; exon_id "9_46147586_46147732_+"; exonnum "13"; txlen "2884";
9	ENSEMBL114_rn	exon	46147586	46147732	0.0141841389727361	+	.	gene_id "ENSRNOG00000024201"; transcript_id "ENSRNOG00000024201_tx_38"; exon_id "9_46147586_46147732_+"; exonnum "13"; txlen "2893";
9	ENSEMBL114_rn	exon	46147586	46147732	0.0141841389727361	+	.	gene_id "ENSRNOG00000024201"; transcript_id "ENSRNOG00000024201_tx_43"; exon_id "9_46147586_46147732_+"; exonnum "11"; txlen "2591";
9	ENSEMBL114_rn	exon	46147586	46147732	0.0141841389727361	+	.	gene_id "ENSRNOG00000024201"; transcript_id "ENSRNOG00000024201_tx_44"; exon_id "9_46147586_46147732_+"; exonnum "11"; txlen "2600";
9	ENSEMBL114_rn	exon	46147586	46147732	0.0141841389727361	+	.	gene_id "ENSRNOG00000024201"; transcript_id "ENSRNOG00000024201_tx_47"; exon_id "9_46147586_46147732_+"; exonnum "11"; txlen "2429";
9	ENSEMBL114_rn	exon	46147586	46147732	0.0141841389727361	+	.	gene_id "ENSRNOG00000024201"; transcript_id "ENSRNOG00000024201_tx_49"; exon_id "9_46147586_46147732_+"; exonnum "11"; txlen "2438";
9	ENSEMBL114_rn	exon	46147586	46147732	0.0141841389727361	+	.	gene_id "ENSRNOG00000024201"; transcript_id "ENSRNOG00000024201_tx_51"; exon_id "9_46147586_46147732_+"; exonnum "12"; txlen "2769";
9	ENSEMBL114_rn	exon	46147586	46147732	0.0141841389727361	+	.	gene_id "ENSRNOG00000024201"; transcript_id "ENSRNOG00000024201_tx_52"; exon_id "9_46147586_46147732_+"; exonnum "12"; txlen "2778";
9	ENSEMBL114_rn	exon	46147586	46147732	0.0141841389727361	+	.	gene_id "ENSRNOG00000024201"; transcript_id "ENSRNOG00000024201_tx_55"; exon_id "9_46147586_46147732_+"; exonnum "15"; txlen "3169";
9	ENSEMBL114_rn	exon	46147586	46147732	0.0141841389727361	+	.	gene_id "ENSRNOG00000024201"; transcript_id "ENSRNOG00000024201_tx_56"; exon_id "9_46147586_46147732_+"; exonnum "15"; txlen "3178";
9	ENSEMBL114_rn	exon	46147586	46147732	0.0141841389727361	+	.	gene_id "ENSRNOG00000024201"; transcript_id "ENSRNOG00000024201_tx_59"; exon_id "9_46147586_46147732_+"; exonnum "15"; txlen "3007";
9	ENSEMBL114_rn	exon	46147586	46147732	0.0141841389727361	+	.	gene_id "ENSRNOG00000024201"; transcript_id "ENSRNOG00000024201_tx_63"; exon_id "9_46147586_46147732_+"; exonnum "16"; txlen "3347";
9	ENSEMBL114_rn	exon	46147586	46147732	0.0141841389727361	+	.	gene_id "ENSRNOG00000024201"; transcript_id "ENSRNOG00000024201_tx_64"; exon_id "9_46147586_46147732_+"; exonnum "16"; txlen "3356";
9	ENSEMBL114_rn	exon	46147586	46147732	0.0141841389727361	+	.	gene_id "ENSRNOG00000024201"; transcript_id "ENSRNOG00000024201_tx_68"; exon_id "9_46147586_46147732_+"; exonnum "14"; txlen "3054";
9	ENSEMBL114_rn	exon	46147586	46147732	0.0141841389727361	+	.	gene_id "ENSRNOG00000024201"; transcript_id "ENSRNOG00000024201_tx_69"; exon_id "9_46147586_46147732_+"; exonnum "14"; txlen "3063";
9	ensembl	exon	46147808	46147970	0	+	.	gene_id "ENSRNOG00000024201"; gene_version "8"; transcript_id "ENSRNOT00000059806"; transcript_version "6"; exon_number "36"; gene_name "Fer1l5"; gene_source "ensembl"; gene_biotype "protein_coding"; transcript_name "Fer1l5-201"; transcript_source "ensembl"; transcript_biotype "protein_coding"; exon_id "ENSRNOE00000213312"; exon_version "3"; tag "Ensembl_canonical";
9	ensembl	CDS	46147808	46147970	0	+	0	gene_id "ENSRNOG00000024201"; gene_version "8"; transcript_id "ENSRNOT00000059806"; transcript_version "6"; exon_number "36"; gene_name "Fer1l5"; gene_source "ensembl"; gene_biotype "protein_coding"; transcript_name "Fer1l5-201"; transcript_source "ensembl"; transcript_biotype "protein_coding"; protein_id "ENSRNOP00000103463"; protein_version "1"; tag "Ensembl_canonical";
9	ENSEMBL114_rn	exon	46147808	46147970	0.0158528612048227	+	.	gene_id "ENSRNOG00000024201"; transcript_id "ENSRNOG00000024201_tx_14"; exon_id "9_46147808_46147970_+"; exonnum "6"; txlen "1535";
9	ENSEMBL114_rn	exon	46147808	46147970	0.0145583205009017	+	.	gene_id "ENSRNOG00000024201"; transcript_id "ENSRNOG00000024201_tx_19"; exon_id "9_46147808_46147970_+"; exonnum "24"; txlen "3994";
9	ENSEMBL114_rn	exon	46147808	46147970	0.0145583205009017	+	.	gene_id "ENSRNOG00000024201"; transcript_id "ENSRNOG00000024201_tx_20"; exon_id "9_46147808_46147970_+"; exonnum "24"; txlen "4143";
9	ENSEMBL114_rn	exon	46147808	46147970	0.0145583205009017	+	.	gene_id "ENSRNOG00000024201"; transcript_id "ENSRNOG00000024201_tx_21"; exon_id "9_46147808_46147970_+"; exonnum "23"; txlen "3879";
9	ENSEMBL114_rn	exon	46147808	46147970	0.0145583205009017	+	.	gene_id "ENSRNOG00000024201"; transcript_id "ENSRNOG00000024201_tx_22"; exon_id "9_46147808_46147970_+"; exonnum "24"; txlen "3902";
9	ENSEMBL114_rn	exon	46147808	46147970	0.0145583205009017	+	.	gene_id "ENSRNOG00000024201"; transcript_id "ENSRNOG00000024201_tx_23"; exon_id "9_46147808_46147970_+"; exonnum "23"; txlen "4028";
9	ENSEMBL114_rn	exon	46147808	46147970	0.0145583205009017	+	.	gene_id "ENSRNOG00000024201"; transcript_id "ENSRNOG00000024201_tx_24"; exon_id "9_46147808_46147970_+"; exonnum "24"; txlen "4051";
9	ENSEMBL114_rn	exon	46147808	46147970	0.0145583205009017	+	.	gene_id "ENSRNOG00000024201"; transcript_id "ENSRNOG00000024201_tx_25"; exon_id "9_46147808_46147970_+"; exonnum "23"; txlen "3787";
9	ENSEMBL114_rn	exon	46147808	46147970	0.0145583205009017	+	.	gene_id "ENSRNOG00000024201"; transcript_id "ENSRNOG00000024201_tx_26"; exon_id "9_46147808_46147970_+"; exonnum "23"; txlen "3936";
9	ENSEMBL114_rn	exon	46147808	46147970	0.0141841389727361	+	.	gene_id "ENSRNOG00000024201"; transcript_id "ENSRNOG00000024201_tx_29"; exon_id "9_46147808_46147970_+"; exonnum "13"; txlen "2706";
9	ENSEMBL114_rn	exon	46147808	46147970	0.0141841389727361	+	.	gene_id "ENSRNOG00000024201"; transcript_id "ENSRNOG00000024201_tx_30"; exon_id "9_46147808_46147970_+"; exonnum "13"; txlen "2715";
9	ENSEMBL114_rn	exon	46147808	46147970	0.0141841389727361	+	.	gene_id "ENSRNOG00000024201"; transcript_id "ENSRNOG00000024201_tx_33"; exon_id "9_46147808_46147970_+"; exonnum "13"; txlen "2544";
9	ENSEMBL114_rn	exon	46147808	46147970	0.0141841389727361	+	.	gene_id "ENSRNOG00000024201"; transcript_id "ENSRNOG00000024201_tx_35"; exon_id "9_46147808_46147970_+"; exonnum "13"; txlen "2553";
9	ENSEMBL114_rn	exon	46147808	46147970	0.0141841389727361	+	.	gene_id "ENSRNOG00000024201"; transcript_id "ENSRNOG00000024201_tx_37"; exon_id "9_46147808_46147970_+"; exonnum "14"; txlen "2884";
9	ENSEMBL114_rn	exon	46147808	46147970	0.0141841389727361	+	.	gene_id "ENSRNOG00000024201"; transcript_id "ENSRNOG00000024201_tx_38"; exon_id "9_46147808_46147970_+"; exonnum "14"; txlen "2893";
9	ENSEMBL114_rn	exon	46147808	46147970	0.0141841389727361	+	.	gene_id "ENSRNOG00000024201"; transcript_id "ENSRNOG00000024201_tx_43"; exon_id "9_46147808_46147970_+"; exonnum "12"; txlen "2591";
9	ENSEMBL114_rn	exon	46147808	46147970	0.0141841389727361	+	.	gene_id "ENSRNOG00000024201"; transcript_id "ENSRNOG00000024201_tx_44"; exon_id "9_46147808_46147970_+"; exonnum "12"; txlen "2600";
9	ENSEMBL114_rn	exon	46147808	46147970	0.0141841389727361	+	.	gene_id "ENSRNOG00000024201"; transcript_id "ENSRNOG00000024201_tx_47"; exon_id "9_46147808_46147970_+"; exonnum "12"; txlen "2429";
9	ENSEMBL114_rn	exon	46147808	46147970	0.0141841389727361	+	.	gene_id "ENSRNOG00000024201"; transcript_id "ENSRNOG00000024201_tx_49"; exon_id "9_46147808_46147970_+"; exonnum "12"; txlen "2438";
9	ENSEMBL114_rn	exon	46147808	46147970	0.0141841389727361	+	.	gene_id "ENSRNOG00000024201"; transcript_id "ENSRNOG00000024201_tx_51"; exon_id "9_46147808_46147970_+"; exonnum "13"; txlen "2769";
9	ENSEMBL114_rn	exon	46147808	46147970	0.0141841389727361	+	.	gene_id "ENSRNOG00000024201"; transcript_id "ENSRNOG00000024201_tx_52"; exon_id "9_46147808_46147970_+"; exonnum "13"; txlen "2778";
9	ENSEMBL114_rn	exon	46147808	46147970	0.0141841389727361	+	.	gene_id "ENSRNOG00000024201"; transcript_id "ENSRNOG00000024201_tx_55"; exon_id "9_46147808_46147970_+"; exonnum "16"; txlen "3169";
9	ENSEMBL114_rn	exon	46147808	46147970	0.0141841389727361	+	.	gene_id "ENSRNOG00000024201"; transcript_id "ENSRNOG00000024201_tx_56"; exon_id "9_46147808_46147970_+"; exonnum "16"; txlen "3178";
9	ENSEMBL114_rn	exon	46147808	46147970	0.0141841389727361	+	.	gene_id "ENSRNOG00000024201"; transcript_id "ENSRNOG00000024201_tx_59"; exon_id "9_46147808_46147970_+"; exonnum "16"; txlen "3007";
9	ENSEMBL114_rn	exon	46147808	46147970	0.0141841389727361	+	.	gene_id "ENSRNOG00000024201"; transcript_id "ENSRNOG00000024201_tx_63"; exon_id "9_46147808_46147970_+"; exonnum "17"; txlen "3347";
9	ENSEMBL114_rn	exon	46147808	46147970	0.0141841389727361	+	.	gene_id "ENSRNOG00000024201"; transcript_id "ENSRNOG00000024201_tx_64"; exon_id "9_46147808_46147970_+"; exonnum "17"; txlen "3356";
9	ENSEMBL114_rn	exon	46147808	46147970	0.0141841389727361	+	.	gene_id "ENSRNOG00000024201"; transcript_id "ENSRNOG00000024201_tx_68"; exon_id "9_46147808_46147970_+"; exonnum "15"; txlen "3054";
9	ENSEMBL114_rn	exon	46147808	46147970	0.0141841389727361	+	.	gene_id "ENSRNOG00000024201"; transcript_id "ENSRNOG00000024201_tx_69"; exon_id "9_46147808_46147970_+"; exonnum "15"; txlen "3063";
9	ensembl	exon	46148149	46148174	0	+	.	gene_id "ENSRNOG00000024201"; gene_version "8"; transcript_id "ENSRNOT00000059806"; transcript_version "6"; exon_number "37"; gene_name "Fer1l5"; gene_source "ensembl"; gene_biotype "protein_coding"; transcript_name "Fer1l5-201"; transcript_source "ensembl"; transcript_biotype "protein_coding"; exon_id "ENSRNOE00000509865"; exon_version "1"; tag "Ensembl_canonical";
9	ensembl	CDS	46148149	46148174	0	+	2	gene_id "ENSRNOG00000024201"; gene_version "8"; transcript_id "ENSRNOT00000059806"; transcript_version "6"; exon_number "37"; gene_name "Fer1l5"; gene_source "ensembl"; gene_biotype "protein_coding"; transcript_name "Fer1l5-201"; transcript_source "ensembl"; transcript_biotype "protein_coding"; protein_id "ENSRNOP00000103463"; protein_version "1"; tag "Ensembl_canonical";
9	ENSEMBL114_rn	exon	46148149	46148174	0.0158528612048227	+	.	gene_id "ENSRNOG00000024201"; transcript_id "ENSRNOG00000024201_tx_14"; exon_id "9_46148149_46148174_+"; exonnum "7"; txlen "1535";
9	ENSEMBL114_rn	exon	46148149	46148174	0.0145583205009017	+	.	gene_id "ENSRNOG00000024201"; transcript_id "ENSRNOG00000024201_tx_19"; exon_id "9_46148149_46148174_+"; exonnum "25"; txlen "3994";
9	ENSEMBL114_rn	exon	46148149	46148174	0.0145583205009017	+	.	gene_id "ENSRNOG00000024201"; transcript_id "ENSRNOG00000024201_tx_20"; exon_id "9_46148149_46148174_+"; exonnum "25"; txlen "4143";
9	ENSEMBL114_rn	exon	46148149	46148174	0.0145583205009017	+	.	gene_id "ENSRNOG00000024201"; transcript_id "ENSRNOG00000024201_tx_21"; exon_id "9_46148149_46148174_+"; exonnum "24"; txlen "3879";
9	ENSEMBL114_rn	exon	46148149	46148174	0.0145583205009017	+	.	gene_id "ENSRNOG00000024201"; transcript_id "ENSRNOG00000024201_tx_22"; exon_id "9_46148149_46148174_+"; exonnum "25"; txlen "3902";
9	ENSEMBL114_rn	exon	46148149	46148174	0.0145583205009017	+	.	gene_id "ENSRNOG00000024201"; transcript_id "ENSRNOG00000024201_tx_23"; exon_id "9_46148149_46148174_+"; exonnum "24"; txlen "4028";
9	ENSEMBL114_rn	exon	46148149	46148174	0.0145583205009017	+	.	gene_id "ENSRNOG00000024201"; transcript_id "ENSRNOG00000024201_tx_24"; exon_id "9_46148149_46148174_+"; exonnum "25"; txlen "4051";
9	ENSEMBL114_rn	exon	46148149	46148174	0.0145583205009017	+	.	gene_id "ENSRNOG00000024201"; transcript_id "ENSRNOG00000024201_tx_25"; exon_id "9_46148149_46148174_+"; exonnum "24"; txlen "3787";
9	ENSEMBL114_rn	exon	46148149	46148174	0.0145583205009017	+	.	gene_id "ENSRNOG00000024201"; transcript_id "ENSRNOG00000024201_tx_26"; exon_id "9_46148149_46148174_+"; exonnum "24"; txlen "3936";
9	ENSEMBL114_rn	exon	46148149	46148174	0.0141841389727361	+	.	gene_id "ENSRNOG00000024201"; transcript_id "ENSRNOG00000024201_tx_29"; exon_id "9_46148149_46148174_+"; exonnum "14"; txlen "2706";
9	ENSEMBL114_rn	exon	46148149	46148174	0.0141841389727361	+	.	gene_id "ENSRNOG00000024201"; transcript_id "ENSRNOG00000024201_tx_30"; exon_id "9_46148149_46148174_+"; exonnum "14"; txlen "2715";
9	ENSEMBL114_rn	exon	46148149	46148174	0.0141841389727361	+	.	gene_id "ENSRNOG00000024201"; transcript_id "ENSRNOG00000024201_tx_33"; exon_id "9_46148149_46148174_+"; exonnum "14"; txlen "2544";
9	ENSEMBL114_rn	exon	46148149	46148174	0.0141841389727361	+	.	gene_id "ENSRNOG00000024201"; transcript_id "ENSRNOG00000024201_tx_35"; exon_id "9_46148149_46148174_+"; exonnum "14"; txlen "2553";
9	ENSEMBL114_rn	exon	46148149	46148174	0.0141841389727361	+	.	gene_id "ENSRNOG00000024201"; transcript_id "ENSRNOG00000024201_tx_37"; exon_id "9_46148149_46148174_+"; exonnum "15"; txlen "2884";
9	ENSEMBL114_rn	exon	46148149	46148174	0.0141841389727361	+	.	gene_id "ENSRNOG00000024201"; transcript_id "ENSRNOG00000024201_tx_38"; exon_id "9_46148149_46148174_+"; exonnum "15"; txlen "2893";
9	ENSEMBL114_rn	exon	46148149	46148174	0.0141841389727361	+	.	gene_id "ENSRNOG00000024201"; transcript_id "ENSRNOG00000024201_tx_43"; exon_id "9_46148149_46148174_+"; exonnum "13"; txlen "2591";
9	ENSEMBL114_rn	exon	46148149	46148174	0.0141841389727361	+	.	gene_id "ENSRNOG00000024201"; transcript_id "ENSRNOG00000024201_tx_44"; exon_id "9_46148149_46148174_+"; exonnum "13"; txlen "2600";
9	ENSEMBL114_rn	exon	46148149	46148174	0.0141841389727361	+	.	gene_id "ENSRNOG00000024201"; transcript_id "ENSRNOG00000024201_tx_47"; exon_id "9_46148149_46148174_+"; exonnum "13"; txlen "2429";
9	ENSEMBL114_rn	exon	46148149	46148174	0.0141841389727361	+	.	gene_id "ENSRNOG00000024201"; transcript_id "ENSRNOG00000024201_tx_49"; exon_id "9_46148149_46148174_+"; exonnum "13"; txlen "2438";
9	ENSEMBL114_rn	exon	46148149	46148174	0.0141841389727361	+	.	gene_id "ENSRNOG00000024201"; transcript_id "ENSRNOG00000024201_tx_51"; exon_id "9_46148149_46148174_+"; exonnum "14"; txlen "2769";
9	ENSEMBL114_rn	exon	46148149	46148174	0.0141841389727361	+	.	gene_id "ENSRNOG00000024201"; transcript_id "ENSRNOG00000024201_tx_52"; exon_id "9_46148149_46148174_+"; exonnum "14"; txlen "2778";
9	ENSEMBL114_rn	exon	46148149	46148174	0.0141841389727361	+	.	gene_id "ENSRNOG00000024201"; transcript_id "ENSRNOG00000024201_tx_55"; exon_id "9_46148149_46148174_+"; exonnum "17"; txlen "3169";
9	ENSEMBL114_rn	exon	46148149	46148174	0.0141841389727361	+	.	gene_id "ENSRNOG00000024201"; transcript_id "ENSRNOG00000024201_tx_56"; exon_id "9_46148149_46148174_+"; exonnum "17"; txlen "3178";
9	ENSEMBL114_rn	exon	46148149	46148174	0.0141841389727361	+	.	gene_id "ENSRNOG00000024201"; transcript_id "ENSRNOG00000024201_tx_59"; exon_id "9_46148149_46148174_+"; exonnum "17"; txlen "3007";
9	ENSEMBL114_rn	exon	46148149	46148174	0.0141841389727361	+	.	gene_id "ENSRNOG00000024201"; transcript_id "ENSRNOG00000024201_tx_63"; exon_id "9_46148149_46148174_+"; exonnum "18"; txlen "3347";
9	ENSEMBL114_rn	exon	46148149	46148174	0.0141841389727361	+	.	gene_id "ENSRNOG00000024201"; transcript_id "ENSRNOG00000024201_tx_64"; exon_id "9_46148149_46148174_+"; exonnum "18"; txlen "3356";
9	ENSEMBL114_rn	exon	46148149	46148174	0.0141841389727361	+	.	gene_id "ENSRNOG00000024201"; transcript_id "ENSRNOG00000024201_tx_68"; exon_id "9_46148149_46148174_+"; exonnum "16"; txlen "3054";
9	ENSEMBL114_rn	exon	46148149	46148174	0.0141841389727361	+	.	gene_id "ENSRNOG00000024201"; transcript_id "ENSRNOG00000024201_tx_69"; exon_id "9_46148149_46148174_+"; exonnum "16"; txlen "3063";
9	ensembl	exon	46149888	46149938	0	+	.	gene_id "ENSRNOG00000024201"; gene_version "8"; transcript_id "ENSRNOT00000059806"; transcript_version "6"; exon_number "38"; gene_name "Fer1l5"; gene_source "ensembl"; gene_biotype "protein_coding"; transcript_name "Fer1l5-201"; transcript_source "ensembl"; transcript_biotype "protein_coding"; exon_id "ENSRNOE00000470397"; exon_version "1"; tag "Ensembl_canonical";
9	ensembl	CDS	46149888	46149938	0	+	0	gene_id "ENSRNOG00000024201"; gene_version "8"; transcript_id "ENSRNOT00000059806"; transcript_version "6"; exon_number "38"; gene_name "Fer1l5"; gene_source "ensembl"; gene_biotype "protein_coding"; transcript_name "Fer1l5-201"; transcript_source "ensembl"; transcript_biotype "protein_coding"; protein_id "ENSRNOP00000103463"; protein_version "1"; tag "Ensembl_canonical";
9	ENSEMBL114_rn	exon	46149888	46149938	0.0158528612048227	+	.	gene_id "ENSRNOG00000024201"; transcript_id "ENSRNOG00000024201_tx_14"; exon_id "9_46149888_46149938_+"; exonnum "8"; txlen "1535";
9	ENSEMBL114_rn	exon	46149888	46149938	0.0145583205009017	+	.	gene_id "ENSRNOG00000024201"; transcript_id "ENSRNOG00000024201_tx_19"; exon_id "9_46149888_46149938_+"; exonnum "26"; txlen "3994";
9	ENSEMBL114_rn	exon	46149888	46149938	0.0145583205009017	+	.	gene_id "ENSRNOG00000024201"; transcript_id "ENSRNOG00000024201_tx_20"; exon_id "9_46149888_46149938_+"; exonnum "26"; txlen "4143";
9	ENSEMBL114_rn	exon	46149888	46149938	0.0145583205009017	+	.	gene_id "ENSRNOG00000024201"; transcript_id "ENSRNOG00000024201_tx_21"; exon_id "9_46149888_46149938_+"; exonnum "25"; txlen "3879";
9	ENSEMBL114_rn	exon	46149888	46149938	0.0145583205009017	+	.	gene_id "ENSRNOG00000024201"; transcript_id "ENSRNOG00000024201_tx_22"; exon_id "9_46149888_46149938_+"; exonnum "26"; txlen "3902";
9	ENSEMBL114_rn	exon	46149888	46149938	0.0145583205009017	+	.	gene_id "ENSRNOG00000024201"; transcript_id "ENSRNOG00000024201_tx_23"; exon_id "9_46149888_46149938_+"; exonnum "25"; txlen "4028";
9	ENSEMBL114_rn	exon	46149888	46149938	0.0145583205009017	+	.	gene_id "ENSRNOG00000024201"; transcript_id "ENSRNOG00000024201_tx_24"; exon_id "9_46149888_46149938_+"; exonnum "26"; txlen "4051";
9	ENSEMBL114_rn	exon	46149888	46149938	0.0145583205009017	+	.	gene_id "ENSRNOG00000024201"; transcript_id "ENSRNOG00000024201_tx_25"; exon_id "9_46149888_46149938_+"; exonnum "25"; txlen "3787";
9	ENSEMBL114_rn	exon	46149888	46149938	0.0145583205009017	+	.	gene_id "ENSRNOG00000024201"; transcript_id "ENSRNOG00000024201_tx_26"; exon_id "9_46149888_46149938_+"; exonnum "25"; txlen "3936";
9	ENSEMBL114_rn	exon	46149888	46149938	0.0141841389727361	+	.	gene_id "ENSRNOG00000024201"; transcript_id "ENSRNOG00000024201_tx_29"; exon_id "9_46149888_46149938_+"; exonnum "15"; txlen "2706";
9	ENSEMBL114_rn	exon	46149888	46149938	0.0141841389727361	+	.	gene_id "ENSRNOG00000024201"; transcript_id "ENSRNOG00000024201_tx_30"; exon_id "9_46149888_46149938_+"; exonnum "15"; txlen "2715";
9	ENSEMBL114_rn	exon	46149888	46149938	0.0141841389727361	+	.	gene_id "ENSRNOG00000024201"; transcript_id "ENSRNOG00000024201_tx_33"; exon_id "9_46149888_46149938_+"; exonnum "15"; txlen "2544";
9	ENSEMBL114_rn	exon	46149888	46149938	0.0141841389727361	+	.	gene_id "ENSRNOG00000024201"; transcript_id "ENSRNOG00000024201_tx_35"; exon_id "9_46149888_46149938_+"; exonnum "15"; txlen "2553";
9	ENSEMBL114_rn	exon	46149888	46149938	0.0141841389727361	+	.	gene_id "ENSRNOG00000024201"; transcript_id "ENSRNOG00000024201_tx_37"; exon_id "9_46149888_46149938_+"; exonnum "16"; txlen "2884";
9	ENSEMBL114_rn	exon	46149888	46149938	0.0141841389727361	+	.	gene_id "ENSRNOG00000024201"; transcript_id "ENSRNOG00000024201_tx_38"; exon_id "9_46149888_46149938_+"; exonnum "16"; txlen "2893";
9	ENSEMBL114_rn	exon	46149888	46149938	0.0141841389727361	+	.	gene_id "ENSRNOG00000024201"; transcript_id "ENSRNOG00000024201_tx_43"; exon_id "9_46149888_46149938_+"; exonnum "14"; txlen "2591";
9	ENSEMBL114_rn	exon	46149888	46149938	0.0141841389727361	+	.	gene_id "ENSRNOG00000024201"; transcript_id "ENSRNOG00000024201_tx_44"; exon_id "9_46149888_46149938_+"; exonnum "14"; txlen "2600";
9	ENSEMBL114_rn	exon	46149888	46149938	0.0141841389727361	+	.	gene_id "ENSRNOG00000024201"; transcript_id "ENSRNOG00000024201_tx_47"; exon_id "9_46149888_46149938_+"; exonnum "14"; txlen "2429";
9	ENSEMBL114_rn	exon	46149888	46149938	0.0141841389727361	+	.	gene_id "ENSRNOG00000024201"; transcript_id "ENSRNOG00000024201_tx_49"; exon_id "9_46149888_46149938_+"; exonnum "14"; txlen "2438";
9	ENSEMBL114_rn	exon	46149888	46149938	0.0141841389727361	+	.	gene_id "ENSRNOG00000024201"; transcript_id "ENSRNOG00000024201_tx_51"; exon_id "9_46149888_46149938_+"; exonnum "15"; txlen "2769";
9	ENSEMBL114_rn	exon	46149888	46149938	0.0141841389727361	+	.	gene_id "ENSRNOG00000024201"; transcript_id "ENSRNOG00000024201_tx_52"; exon_id "9_46149888_46149938_+"; exonnum "15"; txlen "2778";
9	ENSEMBL114_rn	exon	46149888	46149938	0.0141841389727361	+	.	gene_id "ENSRNOG00000024201"; transcript_id "ENSRNOG00000024201_tx_55"; exon_id "9_46149888_46149938_+"; exonnum "18"; txlen "3169";
9	ENSEMBL114_rn	exon	46149888	46149938	0.0141841389727361	+	.	gene_id "ENSRNOG00000024201"; transcript_id "ENSRNOG00000024201_tx_56"; exon_id "9_46149888_46149938_+"; exonnum "18"; txlen "3178";
9	ENSEMBL114_rn	exon	46149888	46149938	0.0141841389727361	+	.	gene_id "ENSRNOG00000024201"; transcript_id "ENSRNOG00000024201_tx_59"; exon_id "9_46149888_46149938_+"; exonnum "18"; txlen "3007";
9	ENSEMBL114_rn	exon	46149888	46149938	0.0141841389727361	+	.	gene_id "ENSRNOG00000024201"; transcript_id "ENSRNOG00000024201_tx_63"; exon_id "9_46149888_46149938_+"; exonnum "19"; txlen "3347";
9	ENSEMBL114_rn	exon	46149888	46149938	0.0141841389727361	+	.	gene_id "ENSRNOG00000024201"; transcript_id "ENSRNOG00000024201_tx_64"; exon_id "9_46149888_46149938_+"; exonnum "19"; txlen "3356";
9	ENSEMBL114_rn	exon	46149888	46149938	0.0141841389727361	+	.	gene_id "ENSRNOG00000024201"; transcript_id "ENSRNOG00000024201_tx_68"; exon_id "9_46149888_46149938_+"; exonnum "17"; txlen "3054";
9	ENSEMBL114_rn	exon	46149888	46149938	0.0141841389727361	+	.	gene_id "ENSRNOG00000024201"; transcript_id "ENSRNOG00000024201_tx_69"; exon_id "9_46149888_46149938_+"; exonnum "17"; txlen "3063";
9	ensembl	exon	46150046	46150150	0	+	.	gene_id "ENSRNOG00000024201"; gene_version "8"; transcript_id "ENSRNOT00000059806"; transcript_version "6"; exon_number "39"; gene_name "Fer1l5"; gene_source "ensembl"; gene_biotype "protein_coding"; transcript_name "Fer1l5-201"; transcript_source "ensembl"; transcript_biotype "protein_coding"; exon_id "ENSRNOE00000213305"; exon_version "3"; tag "Ensembl_canonical";
9	ensembl	CDS	46150046	46150150	0	+	0	gene_id "ENSRNOG00000024201"; gene_version "8"; transcript_id "ENSRNOT00000059806"; transcript_version "6"; exon_number "39"; gene_name "Fer1l5"; gene_source "ensembl"; gene_biotype "protein_coding"; transcript_name "Fer1l5-201"; transcript_source "ensembl"; transcript_biotype "protein_coding"; protein_id "ENSRNOP00000103463"; protein_version "1"; tag "Ensembl_canonical";
9	ENSEMBL114_rn	exon	46150046	46150150	0.0158528612048227	+	.	gene_id "ENSRNOG00000024201"; transcript_id "ENSRNOG00000024201_tx_14"; exon_id "9_46150046_46150150_+"; exonnum "9"; txlen "1535";
9	ENSEMBL114_rn	exon	46150046	46150150	0.0145583205009017	+	.	gene_id "ENSRNOG00000024201"; transcript_id "ENSRNOG00000024201_tx_19"; exon_id "9_46150046_46150150_+"; exonnum "27"; txlen "3994";
9	ENSEMBL114_rn	exon	46150046	46150150	0.0145583205009017	+	.	gene_id "ENSRNOG00000024201"; transcript_id "ENSRNOG00000024201_tx_20"; exon_id "9_46150046_46150150_+"; exonnum "27"; txlen "4143";
9	ENSEMBL114_rn	exon	46150046	46150150	0.0145583205009017	+	.	gene_id "ENSRNOG00000024201"; transcript_id "ENSRNOG00000024201_tx_21"; exon_id "9_46150046_46150150_+"; exonnum "26"; txlen "3879";
9	ENSEMBL114_rn	exon	46150046	46150150	0.0145583205009017	+	.	gene_id "ENSRNOG00000024201"; transcript_id "ENSRNOG00000024201_tx_22"; exon_id "9_46150046_46150150_+"; exonnum "27"; txlen "3902";
9	ENSEMBL114_rn	exon	46150046	46150150	0.0145583205009017	+	.	gene_id "ENSRNOG00000024201"; transcript_id "ENSRNOG00000024201_tx_23"; exon_id "9_46150046_46150150_+"; exonnum "26"; txlen "4028";
9	ENSEMBL114_rn	exon	46150046	46150150	0.0145583205009017	+	.	gene_id "ENSRNOG00000024201"; transcript_id "ENSRNOG00000024201_tx_24"; exon_id "9_46150046_46150150_+"; exonnum "27"; txlen "4051";
9	ENSEMBL114_rn	exon	46150046	46150150	0.0145583205009017	+	.	gene_id "ENSRNOG00000024201"; transcript_id "ENSRNOG00000024201_tx_25"; exon_id "9_46150046_46150150_+"; exonnum "26"; txlen "3787";
9	ENSEMBL114_rn	exon	46150046	46150150	0.0145583205009017	+	.	gene_id "ENSRNOG00000024201"; transcript_id "ENSRNOG00000024201_tx_26"; exon_id "9_46150046_46150150_+"; exonnum "26"; txlen "3936";
9	ENSEMBL114_rn	exon	46150046	46150150	0.0141841389727361	+	.	gene_id "ENSRNOG00000024201"; transcript_id "ENSRNOG00000024201_tx_29"; exon_id "9_46150046_46150150_+"; exonnum "16"; txlen "2706";
9	ENSEMBL114_rn	exon	46150046	46150150	0.0141841389727361	+	.	gene_id "ENSRNOG00000024201"; transcript_id "ENSRNOG00000024201_tx_30"; exon_id "9_46150046_46150150_+"; exonnum "16"; txlen "2715";
9	ENSEMBL114_rn	exon	46150046	46150150	0.0141841389727361	+	.	gene_id "ENSRNOG00000024201"; transcript_id "ENSRNOG00000024201_tx_33"; exon_id "9_46150046_46150150_+"; exonnum "16"; txlen "2544";
9	ENSEMBL114_rn	exon	46150046	46150150	0.0141841389727361	+	.	gene_id "ENSRNOG00000024201"; transcript_id "ENSRNOG00000024201_tx_35"; exon_id "9_46150046_46150150_+"; exonnum "16"; txlen "2553";
9	ENSEMBL114_rn	exon	46150046	46150150	0.0141841389727361	+	.	gene_id "ENSRNOG00000024201"; transcript_id "ENSRNOG00000024201_tx_37"; exon_id "9_46150046_46150150_+"; exonnum "17"; txlen "2884";
9	ENSEMBL114_rn	exon	46150046	46150150	0.0141841389727361	+	.	gene_id "ENSRNOG00000024201"; transcript_id "ENSRNOG00000024201_tx_38"; exon_id "9_46150046_46150150_+"; exonnum "17"; txlen "2893";
9	ENSEMBL114_rn	exon	46150046	46150150	0.0141841389727361	+	.	gene_id "ENSRNOG00000024201"; transcript_id "ENSRNOG00000024201_tx_43"; exon_id "9_46150046_46150150_+"; exonnum "15"; txlen "2591";
9	ENSEMBL114_rn	exon	46150046	46150150	0.0141841389727361	+	.	gene_id "ENSRNOG00000024201"; transcript_id "ENSRNOG00000024201_tx_44"; exon_id "9_46150046_46150150_+"; exonnum "15"; txlen "2600";
9	ENSEMBL114_rn	exon	46150046	46150150	0.0141841389727361	+	.	gene_id "ENSRNOG00000024201"; transcript_id "ENSRNOG00000024201_tx_47"; exon_id "9_46150046_46150150_+"; exonnum "15"; txlen "2429";
9	ENSEMBL114_rn	exon	46150046	46150150	0.0141841389727361	+	.	gene_id "ENSRNOG00000024201"; transcript_id "ENSRNOG00000024201_tx_49"; exon_id "9_46150046_46150150_+"; exonnum "15"; txlen "2438";
9	ENSEMBL114_rn	exon	46150046	46150150	0.0141841389727361	+	.	gene_id "ENSRNOG00000024201"; transcript_id "ENSRNOG00000024201_tx_51"; exon_id "9_46150046_46150150_+"; exonnum "16"; txlen "2769";
9	ENSEMBL114_rn	exon	46150046	46150150	0.0141841389727361	+	.	gene_id "ENSRNOG00000024201"; transcript_id "ENSRNOG00000024201_tx_52"; exon_id "9_46150046_46150150_+"; exonnum "16"; txlen "2778";
9	ENSEMBL114_rn	exon	46150046	46150150	0.0141841389727361	+	.	gene_id "ENSRNOG00000024201"; transcript_id "ENSRNOG00000024201_tx_55"; exon_id "9_46150046_46150150_+"; exonnum "19"; txlen "3169";
9	ENSEMBL114_rn	exon	46150046	46150150	0.0141841389727361	+	.	gene_id "ENSRNOG00000024201"; transcript_id "ENSRNOG00000024201_tx_56"; exon_id "9_46150046_46150150_+"; exonnum "19"; txlen "3178";
9	ENSEMBL114_rn	exon	46150046	46150150	0.0141841389727361	+	.	gene_id "ENSRNOG00000024201"; transcript_id "ENSRNOG00000024201_tx_59"; exon_id "9_46150046_46150150_+"; exonnum "19"; txlen "3007";
9	ENSEMBL114_rn	exon	46150046	46150150	0.0141841389727361	+	.	gene_id "ENSRNOG00000024201"; transcript_id "ENSRNOG00000024201_tx_63"; exon_id "9_46150046_46150150_+"; exonnum "20"; txlen "3347";
9	ENSEMBL114_rn	exon	46150046	46150150	0.0141841389727361	+	.	gene_id "ENSRNOG00000024201"; transcript_id "ENSRNOG00000024201_tx_64"; exon_id "9_46150046_46150150_+"; exonnum "20"; txlen "3356";
9	ENSEMBL114_rn	exon	46150046	46150150	0.0141841389727361	+	.	gene_id "ENSRNOG00000024201"; transcript_id "ENSRNOG00000024201_tx_68"; exon_id "9_46150046_46150150_+"; exonnum "18"; txlen "3054";
9	ENSEMBL114_rn	exon	46150046	46150150	0.0141841389727361	+	.	gene_id "ENSRNOG00000024201"; transcript_id "ENSRNOG00000024201_tx_69"; exon_id "9_46150046_46150150_+"; exonnum "18"; txlen "3063";
9	ensembl	exon	46150760	46150879	0	+	.	gene_id "ENSRNOG00000024201"; gene_version "8"; transcript_id "ENSRNOT00000059806"; transcript_version "6"; exon_number "40"; gene_name "Fer1l5"; gene_source "ensembl"; gene_biotype "protein_coding"; transcript_name "Fer1l5-201"; transcript_source "ensembl"; transcript_biotype "protein_coding"; exon_id "ENSRNOE00000213299"; exon_version "1"; tag "Ensembl_canonical";
9	ensembl	CDS	46150760	46150879	0	+	0	gene_id "ENSRNOG00000024201"; gene_version "8"; transcript_id "ENSRNOT00000059806"; transcript_version "6"; exon_number "40"; gene_name "Fer1l5"; gene_source "ensembl"; gene_biotype "protein_coding"; transcript_name "Fer1l5-201"; transcript_source "ensembl"; transcript_biotype "protein_coding"; protein_id "ENSRNOP00000103463"; protein_version "1"; tag "Ensembl_canonical";
9	ENSEMBL114_rn	exon	46150760	46150879	0.0158528612048227	+	.	gene_id "ENSRNOG00000024201"; transcript_id "ENSRNOG00000024201_tx_14"; exon_id "9_46150760_46150879_+"; exonnum "10"; txlen "1535";
9	ENSEMBL114_rn	exon	46150760	46150879	0.0145583205009017	+	.	gene_id "ENSRNOG00000024201"; transcript_id "ENSRNOG00000024201_tx_19"; exon_id "9_46150760_46150879_+"; exonnum "28"; txlen "3994";
9	ENSEMBL114_rn	exon	46150760	46150879	0.0145583205009017	+	.	gene_id "ENSRNOG00000024201"; transcript_id "ENSRNOG00000024201_tx_20"; exon_id "9_46150760_46150879_+"; exonnum "28"; txlen "4143";
9	ENSEMBL114_rn	exon	46150760	46150879	0.0145583205009017	+	.	gene_id "ENSRNOG00000024201"; transcript_id "ENSRNOG00000024201_tx_21"; exon_id "9_46150760_46150879_+"; exonnum "27"; txlen "3879";
9	ENSEMBL114_rn	exon	46150760	46150879	0.0145583205009017	+	.	gene_id "ENSRNOG00000024201"; transcript_id "ENSRNOG00000024201_tx_22"; exon_id "9_46150760_46150879_+"; exonnum "28"; txlen "3902";
9	ENSEMBL114_rn	exon	46150760	46150879	0.0145583205009017	+	.	gene_id "ENSRNOG00000024201"; transcript_id "ENSRNOG00000024201_tx_23"; exon_id "9_46150760_46150879_+"; exonnum "27"; txlen "4028";
9	ENSEMBL114_rn	exon	46150760	46150879	0.0145583205009017	+	.	gene_id "ENSRNOG00000024201"; transcript_id "ENSRNOG00000024201_tx_24"; exon_id "9_46150760_46150879_+"; exonnum "28"; txlen "4051";
9	ENSEMBL114_rn	exon	46150760	46150879	0.0145583205009017	+	.	gene_id "ENSRNOG00000024201"; transcript_id "ENSRNOG00000024201_tx_25"; exon_id "9_46150760_46150879_+"; exonnum "27"; txlen "3787";
9	ENSEMBL114_rn	exon	46150760	46150879	0.0145583205009017	+	.	gene_id "ENSRNOG00000024201"; transcript_id "ENSRNOG00000024201_tx_26"; exon_id "9_46150760_46150879_+"; exonnum "27"; txlen "3936";
9	ENSEMBL114_rn	exon	46150760	46150879	0.0141841389727361	+	.	gene_id "ENSRNOG00000024201"; transcript_id "ENSRNOG00000024201_tx_29"; exon_id "9_46150760_46150879_+"; exonnum "17"; txlen "2706";
9	ENSEMBL114_rn	exon	46150760	46150879	0.0141841389727361	+	.	gene_id "ENSRNOG00000024201"; transcript_id "ENSRNOG00000024201_tx_30"; exon_id "9_46150760_46150879_+"; exonnum "17"; txlen "2715";
9	ENSEMBL114_rn	exon	46150760	46150879	0.0141841389727361	+	.	gene_id "ENSRNOG00000024201"; transcript_id "ENSRNOG00000024201_tx_33"; exon_id "9_46150760_46150879_+"; exonnum "17"; txlen "2544";
9	ENSEMBL114_rn	exon	46150760	46150879	0.0141841389727361	+	.	gene_id "ENSRNOG00000024201"; transcript_id "ENSRNOG00000024201_tx_35"; exon_id "9_46150760_46150879_+"; exonnum "17"; txlen "2553";
9	ENSEMBL114_rn	exon	46150760	46150879	0.0141841389727361	+	.	gene_id "ENSRNOG00000024201"; transcript_id "ENSRNOG00000024201_tx_37"; exon_id "9_46150760_46150879_+"; exonnum "18"; txlen "2884";
9	ENSEMBL114_rn	exon	46150760	46150879	0.0141841389727361	+	.	gene_id "ENSRNOG00000024201"; transcript_id "ENSRNOG00000024201_tx_38"; exon_id "9_46150760_46150879_+"; exonnum "18"; txlen "2893";
9	ENSEMBL114_rn	exon	46150760	46150879	0.0141841389727361	+	.	gene_id "ENSRNOG00000024201"; transcript_id "ENSRNOG00000024201_tx_43"; exon_id "9_46150760_46150879_+"; exonnum "16"; txlen "2591";
9	ENSEMBL114_rn	exon	46150760	46150879	0.0141841389727361	+	.	gene_id "ENSRNOG00000024201"; transcript_id "ENSRNOG00000024201_tx_44"; exon_id "9_46150760_46150879_+"; exonnum "16"; txlen "2600";
9	ENSEMBL114_rn	exon	46150760	46150879	0.0141841389727361	+	.	gene_id "ENSRNOG00000024201"; transcript_id "ENSRNOG00000024201_tx_47"; exon_id "9_46150760_46150879_+"; exonnum "16"; txlen "2429";
9	ENSEMBL114_rn	exon	46150760	46150879	0.0141841389727361	+	.	gene_id "ENSRNOG00000024201"; transcript_id "ENSRNOG00000024201_tx_49"; exon_id "9_46150760_46150879_+"; exonnum "16"; txlen "2438";
9	ENSEMBL114_rn	exon	46150760	46150879	0.0141841389727361	+	.	gene_id "ENSRNOG00000024201"; transcript_id "ENSRNOG00000024201_tx_51"; exon_id "9_46150760_46150879_+"; exonnum "17"; txlen "2769";
9	ENSEMBL114_rn	exon	46150760	46150879	0.0141841389727361	+	.	gene_id "ENSRNOG00000024201"; transcript_id "ENSRNOG00000024201_tx_52"; exon_id "9_46150760_46150879_+"; exonnum "17"; txlen "2778";
9	ENSEMBL114_rn	exon	46150760	46150879	0.0141841389727361	+	.	gene_id "ENSRNOG00000024201"; transcript_id "ENSRNOG00000024201_tx_55"; exon_id "9_46150760_46150879_+"; exonnum "20"; txlen "3169";
9	ENSEMBL114_rn	exon	46150760	46150879	0.0141841389727361	+	.	gene_id "ENSRNOG00000024201"; transcript_id "ENSRNOG00000024201_tx_56"; exon_id "9_46150760_46150879_+"; exonnum "20"; txlen "3178";
9	ENSEMBL114_rn	exon	46150760	46150879	0.0141841389727361	+	.	gene_id "ENSRNOG00000024201"; transcript_id "ENSRNOG00000024201_tx_59"; exon_id "9_46150760_46150879_+"; exonnum "20"; txlen "3007";
9	ENSEMBL114_rn	exon	46150760	46150879	0.0141841389727361	+	.	gene_id "ENSRNOG00000024201"; transcript_id "ENSRNOG00000024201_tx_63"; exon_id "9_46150760_46150879_+"; exonnum "21"; txlen "3347";
9	ENSEMBL114_rn	exon	46150760	46150879	0.0141841389727361	+	.	gene_id "ENSRNOG00000024201"; transcript_id "ENSRNOG00000024201_tx_64"; exon_id "9_46150760_46150879_+"; exonnum "21"; txlen "3356";
9	ENSEMBL114_rn	exon	46150760	46150879	0.0141841389727361	+	.	gene_id "ENSRNOG00000024201"; transcript_id "ENSRNOG00000024201_tx_68"; exon_id "9_46150760_46150879_+"; exonnum "19"; txlen "3054";
9	ENSEMBL114_rn	exon	46150760	46150879	0.0141841389727361	+	.	gene_id "ENSRNOG00000024201"; transcript_id "ENSRNOG00000024201_tx_69"; exon_id "9_46150760_46150879_+"; exonnum "19"; txlen "3063";
9	ensembl	exon	46151337	46151498	0	+	.	gene_id "ENSRNOG00000024201"; gene_version "8"; transcript_id "ENSRNOT00000059806"; transcript_version "6"; exon_number "41"; gene_name "Fer1l5"; gene_source "ensembl"; gene_biotype "protein_coding"; transcript_name "Fer1l5-201"; transcript_source "ensembl"; transcript_biotype "protein_coding"; exon_id "ENSRNOE00000213292"; exon_version "1"; tag "Ensembl_canonical";
9	ensembl	CDS	46151337	46151498	0	+	0	gene_id "ENSRNOG00000024201"; gene_version "8"; transcript_id "ENSRNOT00000059806"; transcript_version "6"; exon_number "41"; gene_name "Fer1l5"; gene_source "ensembl"; gene_biotype "protein_coding"; transcript_name "Fer1l5-201"; transcript_source "ensembl"; transcript_biotype "protein_coding"; protein_id "ENSRNOP00000103463"; protein_version "1"; tag "Ensembl_canonical";
9	ENSEMBL114_rn	exon	46151337	46151498	0.0145583205009017	+	.	gene_id "ENSRNOG00000024201"; transcript_id "ENSRNOG00000024201_tx_19"; exon_id "9_46151337_46151498_+"; exonnum "29"; txlen "3994";
9	ENSEMBL114_rn	exon	46151337	46151498	0.0145583205009017	+	.	gene_id "ENSRNOG00000024201"; transcript_id "ENSRNOG00000024201_tx_20"; exon_id "9_46151337_46151498_+"; exonnum "29"; txlen "4143";
9	ENSEMBL114_rn	exon	46151337	46151498	0.0145583205009017	+	.	gene_id "ENSRNOG00000024201"; transcript_id "ENSRNOG00000024201_tx_21"; exon_id "9_46151337_46151498_+"; exonnum "28"; txlen "3879";
9	ENSEMBL114_rn	exon	46151337	46151498	0.0145583205009017	+	.	gene_id "ENSRNOG00000024201"; transcript_id "ENSRNOG00000024201_tx_22"; exon_id "9_46151337_46151498_+"; exonnum "29"; txlen "3902";
9	ENSEMBL114_rn	exon	46151337	46151498	0.0145583205009017	+	.	gene_id "ENSRNOG00000024201"; transcript_id "ENSRNOG00000024201_tx_23"; exon_id "9_46151337_46151498_+"; exonnum "28"; txlen "4028";
9	ENSEMBL114_rn	exon	46151337	46151498	0.0145583205009017	+	.	gene_id "ENSRNOG00000024201"; transcript_id "ENSRNOG00000024201_tx_24"; exon_id "9_46151337_46151498_+"; exonnum "29"; txlen "4051";
9	ENSEMBL114_rn	exon	46151337	46151498	0.0145583205009017	+	.	gene_id "ENSRNOG00000024201"; transcript_id "ENSRNOG00000024201_tx_25"; exon_id "9_46151337_46151498_+"; exonnum "28"; txlen "3787";
9	ENSEMBL114_rn	exon	46151337	46151498	0.0145583205009017	+	.	gene_id "ENSRNOG00000024201"; transcript_id "ENSRNOG00000024201_tx_26"; exon_id "9_46151337_46151498_+"; exonnum "28"; txlen "3936";
9	ENSEMBL114_rn	exon	46151337	46151498	0.0141841389727361	+	.	gene_id "ENSRNOG00000024201"; transcript_id "ENSRNOG00000024201_tx_29"; exon_id "9_46151337_46151498_+"; exonnum "18"; txlen "2706";
9	ENSEMBL114_rn	exon	46151337	46151498	0.0141841389727361	+	.	gene_id "ENSRNOG00000024201"; transcript_id "ENSRNOG00000024201_tx_30"; exon_id "9_46151337_46151498_+"; exonnum "18"; txlen "2715";
9	ENSEMBL114_rn	exon	46151337	46151498	0.0141841389727361	+	.	gene_id "ENSRNOG00000024201"; transcript_id "ENSRNOG00000024201_tx_37"; exon_id "9_46151337_46151498_+"; exonnum "19"; txlen "2884";
9	ENSEMBL114_rn	exon	46151337	46151498	0.0141841389727361	+	.	gene_id "ENSRNOG00000024201"; transcript_id "ENSRNOG00000024201_tx_38"; exon_id "9_46151337_46151498_+"; exonnum "19"; txlen "2893";
9	ENSEMBL114_rn	exon	46151337	46151498	0.0141841389727361	+	.	gene_id "ENSRNOG00000024201"; transcript_id "ENSRNOG00000024201_tx_43"; exon_id "9_46151337_46151498_+"; exonnum "17"; txlen "2591";
9	ENSEMBL114_rn	exon	46151337	46151498	0.0141841389727361	+	.	gene_id "ENSRNOG00000024201"; transcript_id "ENSRNOG00000024201_tx_44"; exon_id "9_46151337_46151498_+"; exonnum "17"; txlen "2600";
9	ENSEMBL114_rn	exon	46151337	46151498	0.0141841389727361	+	.	gene_id "ENSRNOG00000024201"; transcript_id "ENSRNOG00000024201_tx_51"; exon_id "9_46151337_46151498_+"; exonnum "18"; txlen "2769";
9	ENSEMBL114_rn	exon	46151337	46151498	0.0141841389727361	+	.	gene_id "ENSRNOG00000024201"; transcript_id "ENSRNOG00000024201_tx_52"; exon_id "9_46151337_46151498_+"; exonnum "18"; txlen "2778";
9	ENSEMBL114_rn	exon	46151337	46151498	0.0141841389727361	+	.	gene_id "ENSRNOG00000024201"; transcript_id "ENSRNOG00000024201_tx_55"; exon_id "9_46151337_46151498_+"; exonnum "21"; txlen "3169";
9	ENSEMBL114_rn	exon	46151337	46151498	0.0141841389727361	+	.	gene_id "ENSRNOG00000024201"; transcript_id "ENSRNOG00000024201_tx_56"; exon_id "9_46151337_46151498_+"; exonnum "21"; txlen "3178";
9	ENSEMBL114_rn	exon	46151337	46151498	0.0141841389727361	+	.	gene_id "ENSRNOG00000024201"; transcript_id "ENSRNOG00000024201_tx_63"; exon_id "9_46151337_46151498_+"; exonnum "22"; txlen "3347";
9	ENSEMBL114_rn	exon	46151337	46151498	0.0141841389727361	+	.	gene_id "ENSRNOG00000024201"; transcript_id "ENSRNOG00000024201_tx_64"; exon_id "9_46151337_46151498_+"; exonnum "22"; txlen "3356";
9	ENSEMBL114_rn	exon	46151337	46151498	0.0141841389727361	+	.	gene_id "ENSRNOG00000024201"; transcript_id "ENSRNOG00000024201_tx_68"; exon_id "9_46151337_46151498_+"; exonnum "20"; txlen "3054";
9	ENSEMBL114_rn	exon	46151337	46151498	0.0141841389727361	+	.	gene_id "ENSRNOG00000024201"; transcript_id "ENSRNOG00000024201_tx_69"; exon_id "9_46151337_46151498_+"; exonnum "20"; txlen "3063";
9	ensembl	exon	46151702	46151793	0	+	.	gene_id "ENSRNOG00000024201"; gene_version "8"; transcript_id "ENSRNOT00000059806"; transcript_version "6"; exon_number "42"; gene_name "Fer1l5"; gene_source "ensembl"; gene_biotype "protein_coding"; transcript_name "Fer1l5-201"; transcript_source "ensembl"; transcript_biotype "protein_coding"; exon_id "ENSRNOE00000213285"; exon_version "1"; tag "Ensembl_canonical";
9	ensembl	CDS	46151702	46151793	0	+	0	gene_id "ENSRNOG00000024201"; gene_version "8"; transcript_id "ENSRNOT00000059806"; transcript_version "6"; exon_number "42"; gene_name "Fer1l5"; gene_source "ensembl"; gene_biotype "protein_coding"; transcript_name "Fer1l5-201"; transcript_source "ensembl"; transcript_biotype "protein_coding"; protein_id "ENSRNOP00000103463"; protein_version "1"; tag "Ensembl_canonical";
9	ENSEMBL114_rn	exon	46151702	46151793	0.0145583205009017	+	.	gene_id "ENSRNOG00000024201"; transcript_id "ENSRNOG00000024201_tx_19"; exon_id "9_46151702_46151793_+"; exonnum "30"; txlen "3994";
9	ENSEMBL114_rn	exon	46151702	46151793	0.0145583205009017	+	.	gene_id "ENSRNOG00000024201"; transcript_id "ENSRNOG00000024201_tx_20"; exon_id "9_46151702_46151793_+"; exonnum "30"; txlen "4143";
9	ENSEMBL114_rn	exon	46151702	46151793	0.0145583205009017	+	.	gene_id "ENSRNOG00000024201"; transcript_id "ENSRNOG00000024201_tx_21"; exon_id "9_46151702_46151793_+"; exonnum "29"; txlen "3879";
9	ENSEMBL114_rn	exon	46151702	46151793	0.0145583205009017	+	.	gene_id "ENSRNOG00000024201"; transcript_id "ENSRNOG00000024201_tx_23"; exon_id "9_46151702_46151793_+"; exonnum "29"; txlen "4028";
9	ensembl	exon	46152109	46152279	0	+	.	gene_id "ENSRNOG00000024201"; gene_version "8"; transcript_id "ENSRNOT00000059806"; transcript_version "6"; exon_number "43"; gene_name "Fer1l5"; gene_source "ensembl"; gene_biotype "protein_coding"; transcript_name "Fer1l5-201"; transcript_source "ensembl"; transcript_biotype "protein_coding"; exon_id "ENSRNOE00000213445"; exon_version "1"; tag "Ensembl_canonical";
9	ensembl	CDS	46152109	46152279	0	+	1	gene_id "ENSRNOG00000024201"; gene_version "8"; transcript_id "ENSRNOT00000059806"; transcript_version "6"; exon_number "43"; gene_name "Fer1l5"; gene_source "ensembl"; gene_biotype "protein_coding"; transcript_name "Fer1l5-201"; transcript_source "ensembl"; transcript_biotype "protein_coding"; protein_id "ENSRNOP00000103463"; protein_version "1"; tag "Ensembl_canonical";
9	ENSEMBL114_rn	exon	46152109	46152279	0.0158528612048227	+	.	gene_id "ENSRNOG00000024201"; transcript_id "ENSRNOG00000024201_tx_14"; exon_id "9_46152109_46152279_+"; exonnum "11"; txlen "1535";
9	ENSEMBL114_rn	exon	46152109	46152279	0.0145583205009017	+	.	gene_id "ENSRNOG00000024201"; transcript_id "ENSRNOG00000024201_tx_19"; exon_id "9_46152109_46152279_+"; exonnum "31"; txlen "3994";
9	ENSEMBL114_rn	exon	46152109	46152279	0.0145583205009017	+	.	gene_id "ENSRNOG00000024201"; transcript_id "ENSRNOG00000024201_tx_20"; exon_id "9_46152109_46152279_+"; exonnum "31"; txlen "4143";
9	ENSEMBL114_rn	exon	46152109	46152279	0.0145583205009017	+	.	gene_id "ENSRNOG00000024201"; transcript_id "ENSRNOG00000024201_tx_21"; exon_id "9_46152109_46152279_+"; exonnum "30"; txlen "3879";
9	ENSEMBL114_rn	exon	46152109	46152279	0.0145583205009017	+	.	gene_id "ENSRNOG00000024201"; transcript_id "ENSRNOG00000024201_tx_22"; exon_id "9_46152109_46152279_+"; exonnum "30"; txlen "3902";
9	ENSEMBL114_rn	exon	46152109	46152279	0.0145583205009017	+	.	gene_id "ENSRNOG00000024201"; transcript_id "ENSRNOG00000024201_tx_23"; exon_id "9_46152109_46152279_+"; exonnum "30"; txlen "4028";
9	ENSEMBL114_rn	exon	46152109	46152279	0.0145583205009017	+	.	gene_id "ENSRNOG00000024201"; transcript_id "ENSRNOG00000024201_tx_24"; exon_id "9_46152109_46152279_+"; exonnum "30"; txlen "4051";
9	ENSEMBL114_rn	exon	46152109	46152279	0.0145583205009017	+	.	gene_id "ENSRNOG00000024201"; transcript_id "ENSRNOG00000024201_tx_25"; exon_id "9_46152109_46152279_+"; exonnum "29"; txlen "3787";
9	ENSEMBL114_rn	exon	46152109	46152279	0.0145583205009017	+	.	gene_id "ENSRNOG00000024201"; transcript_id "ENSRNOG00000024201_tx_26"; exon_id "9_46152109_46152279_+"; exonnum "29"; txlen "3936";
9	ENSEMBL114_rn	exon	46152109	46152279	0.0141841389727361	+	.	gene_id "ENSRNOG00000024201"; transcript_id "ENSRNOG00000024201_tx_29"; exon_id "9_46152109_46152279_+"; exonnum "19"; txlen "2706";
9	ENSEMBL114_rn	exon	46152109	46152279	0.0141841389727361	+	.	gene_id "ENSRNOG00000024201"; transcript_id "ENSRNOG00000024201_tx_30"; exon_id "9_46152109_46152279_+"; exonnum "19"; txlen "2715";
9	ENSEMBL114_rn	exon	46152109	46152279	0.0141841389727361	+	.	gene_id "ENSRNOG00000024201"; transcript_id "ENSRNOG00000024201_tx_33"; exon_id "9_46152109_46152279_+"; exonnum "18"; txlen "2544";
9	ENSEMBL114_rn	exon	46152109	46152279	0.0141841389727361	+	.	gene_id "ENSRNOG00000024201"; transcript_id "ENSRNOG00000024201_tx_35"; exon_id "9_46152109_46152279_+"; exonnum "18"; txlen "2553";
9	ENSEMBL114_rn	exon	46152109	46152279	0.0141841389727361	+	.	gene_id "ENSRNOG00000024201"; transcript_id "ENSRNOG00000024201_tx_37"; exon_id "9_46152109_46152279_+"; exonnum "20"; txlen "2884";
9	ENSEMBL114_rn	exon	46152109	46152279	0.0141841389727361	+	.	gene_id "ENSRNOG00000024201"; transcript_id "ENSRNOG00000024201_tx_38"; exon_id "9_46152109_46152279_+"; exonnum "20"; txlen "2893";
9	ENSEMBL114_rn	exon	46152109	46152279	0.0141841389727361	+	.	gene_id "ENSRNOG00000024201"; transcript_id "ENSRNOG00000024201_tx_43"; exon_id "9_46152109_46152279_+"; exonnum "18"; txlen "2591";
9	ENSEMBL114_rn	exon	46152109	46152279	0.0141841389727361	+	.	gene_id "ENSRNOG00000024201"; transcript_id "ENSRNOG00000024201_tx_44"; exon_id "9_46152109_46152279_+"; exonnum "18"; txlen "2600";
9	ENSEMBL114_rn	exon	46152109	46152279	0.0141841389727361	+	.	gene_id "ENSRNOG00000024201"; transcript_id "ENSRNOG00000024201_tx_47"; exon_id "9_46152109_46152279_+"; exonnum "17"; txlen "2429";
9	ENSEMBL114_rn	exon	46152109	46152279	0.0141841389727361	+	.	gene_id "ENSRNOG00000024201"; transcript_id "ENSRNOG00000024201_tx_49"; exon_id "9_46152109_46152279_+"; exonnum "17"; txlen "2438";
9	ENSEMBL114_rn	exon	46152109	46152279	0.0141841389727361	+	.	gene_id "ENSRNOG00000024201"; transcript_id "ENSRNOG00000024201_tx_51"; exon_id "9_46152109_46152279_+"; exonnum "19"; txlen "2769";
9	ENSEMBL114_rn	exon	46152109	46152279	0.0141841389727361	+	.	gene_id "ENSRNOG00000024201"; transcript_id "ENSRNOG00000024201_tx_52"; exon_id "9_46152109_46152279_+"; exonnum "19"; txlen "2778";
9	ENSEMBL114_rn	exon	46152109	46152279	0.0141841389727361	+	.	gene_id "ENSRNOG00000024201"; transcript_id "ENSRNOG00000024201_tx_55"; exon_id "9_46152109_46152279_+"; exonnum "22"; txlen "3169";
9	ENSEMBL114_rn	exon	46152109	46152279	0.0141841389727361	+	.	gene_id "ENSRNOG00000024201"; transcript_id "ENSRNOG00000024201_tx_56"; exon_id "9_46152109_46152279_+"; exonnum "22"; txlen "3178";
9	ENSEMBL114_rn	exon	46152109	46152279	0.0141841389727361	+	.	gene_id "ENSRNOG00000024201"; transcript_id "ENSRNOG00000024201_tx_59"; exon_id "9_46152109_46152279_+"; exonnum "21"; txlen "3007";
9	ENSEMBL114_rn	exon	46152109	46152279	0.0141841389727361	+	.	gene_id "ENSRNOG00000024201"; transcript_id "ENSRNOG00000024201_tx_63"; exon_id "9_46152109_46152279_+"; exonnum "23"; txlen "3347";
9	ENSEMBL114_rn	exon	46152109	46152279	0.0141841389727361	+	.	gene_id "ENSRNOG00000024201"; transcript_id "ENSRNOG00000024201_tx_64"; exon_id "9_46152109_46152279_+"; exonnum "23"; txlen "3356";
9	ENSEMBL114_rn	exon	46152109	46152279	0.0141841389727361	+	.	gene_id "ENSRNOG00000024201"; transcript_id "ENSRNOG00000024201_tx_68"; exon_id "9_46152109_46152279_+"; exonnum "21"; txlen "3054";
9	ENSEMBL114_rn	exon	46152109	46152279	0.0141841389727361	+	.	gene_id "ENSRNOG00000024201"; transcript_id "ENSRNOG00000024201_tx_69"; exon_id "9_46152109_46152279_+"; exonnum "21"; txlen "3063";
9	ensembl	exon	46152442	46152590	0	+	.	gene_id "ENSRNOG00000024201"; gene_version "8"; transcript_id "ENSRNOT00000059806"; transcript_version "6"; exon_number "44"; gene_name "Fer1l5"; gene_source "ensembl"; gene_biotype "protein_coding"; transcript_name "Fer1l5-201"; transcript_source "ensembl"; transcript_biotype "protein_coding"; exon_id "ENSRNOE00000213439"; exon_version "1"; tag "Ensembl_canonical";
9	ensembl	CDS	46152442	46152590	0	+	1	gene_id "ENSRNOG00000024201"; gene_version "8"; transcript_id "ENSRNOT00000059806"; transcript_version "6"; exon_number "44"; gene_name "Fer1l5"; gene_source "ensembl"; gene_biotype "protein_coding"; transcript_name "Fer1l5-201"; transcript_source "ensembl"; transcript_biotype "protein_coding"; protein_id "ENSRNOP00000103463"; protein_version "1"; tag "Ensembl_canonical";
9	ENSEMBL114_rn	exon	46152442	46152590	0.0145583205009017	+	.	gene_id "ENSRNOG00000024201"; transcript_id "ENSRNOG00000024201_tx_20"; exon_id "9_46152442_46152590_+"; exonnum "32"; txlen "4143";
9	ENSEMBL114_rn	exon	46152442	46152590	0.0145583205009017	+	.	gene_id "ENSRNOG00000024201"; transcript_id "ENSRNOG00000024201_tx_23"; exon_id "9_46152442_46152590_+"; exonnum "31"; txlen "4028";
9	ENSEMBL114_rn	exon	46152442	46152590	0.0145583205009017	+	.	gene_id "ENSRNOG00000024201"; transcript_id "ENSRNOG00000024201_tx_24"; exon_id "9_46152442_46152590_+"; exonnum "31"; txlen "4051";
9	ENSEMBL114_rn	exon	46152442	46152590	0.0145583205009017	+	.	gene_id "ENSRNOG00000024201"; transcript_id "ENSRNOG00000024201_tx_26"; exon_id "9_46152442_46152590_+"; exonnum "30"; txlen "3936";
9	ENSEMBL114_rn	exon	46152442	46152590	0.0141841389727361	+	.	gene_id "ENSRNOG00000024201"; transcript_id "ENSRNOG00000024201_tx_30"; exon_id "9_46152442_46152590_+"; exonnum "20"; txlen "2715";
9	ENSEMBL114_rn	exon	46152442	46152590	0.0141841389727361	+	.	gene_id "ENSRNOG00000024201"; transcript_id "ENSRNOG00000024201_tx_35"; exon_id "9_46152442_46152590_+"; exonnum "19"; txlen "2553";
9	ENSEMBL114_rn	exon	46152442	46152590	0.0141841389727361	+	.	gene_id "ENSRNOG00000024201"; transcript_id "ENSRNOG00000024201_tx_38"; exon_id "9_46152442_46152590_+"; exonnum "21"; txlen "2893";
9	ENSEMBL114_rn	exon	46152442	46152590	0.0141841389727361	+	.	gene_id "ENSRNOG00000024201"; transcript_id "ENSRNOG00000024201_tx_44"; exon_id "9_46152442_46152590_+"; exonnum "19"; txlen "2600";
9	ENSEMBL114_rn	exon	46152442	46152590	0.0141841389727361	+	.	gene_id "ENSRNOG00000024201"; transcript_id "ENSRNOG00000024201_tx_49"; exon_id "9_46152442_46152590_+"; exonnum "18"; txlen "2438";
9	ENSEMBL114_rn	exon	46152442	46152590	0.0141841389727361	+	.	gene_id "ENSRNOG00000024201"; transcript_id "ENSRNOG00000024201_tx_52"; exon_id "9_46152442_46152590_+"; exonnum "20"; txlen "2778";
9	ENSEMBL114_rn	exon	46152442	46152590	0.0141841389727361	+	.	gene_id "ENSRNOG00000024201"; transcript_id "ENSRNOG00000024201_tx_56"; exon_id "9_46152442_46152590_+"; exonnum "23"; txlen "3178";
9	ENSEMBL114_rn	exon	46152442	46152590	0.0141841389727361	+	.	gene_id "ENSRNOG00000024201"; transcript_id "ENSRNOG00000024201_tx_64"; exon_id "9_46152442_46152590_+"; exonnum "24"; txlen "3356";
9	ENSEMBL114_rn	exon	46152442	46152590	0.0141841389727361	+	.	gene_id "ENSRNOG00000024201"; transcript_id "ENSRNOG00000024201_tx_69"; exon_id "9_46152442_46152590_+"; exonnum "22"; txlen "3063";
9	ensembl	exon	46152824	46152963	0	+	.	gene_id "ENSRNOG00000024201"; gene_version "8"; transcript_id "ENSRNOT00000059806"; transcript_version "6"; exon_number "45"; gene_name "Fer1l5"; gene_source "ensembl"; gene_biotype "protein_coding"; transcript_name "Fer1l5-201"; transcript_source "ensembl"; transcript_biotype "protein_coding"; exon_id "ENSRNOE00000213432"; exon_version "1"; tag "Ensembl_canonical";
9	ensembl	CDS	46152824	46152963	0	+	2	gene_id "ENSRNOG00000024201"; gene_version "8"; transcript_id "ENSRNOT00000059806"; transcript_version "6"; exon_number "45"; gene_name "Fer1l5"; gene_source "ensembl"; gene_biotype "protein_coding"; transcript_name "Fer1l5-201"; transcript_source "ensembl"; transcript_biotype "protein_coding"; protein_id "ENSRNOP00000103463"; protein_version "1"; tag "Ensembl_canonical";
9	ENSEMBL114_rn	exon	46152824	46152963	0.0158528612048227	+	.	gene_id "ENSRNOG00000024201"; transcript_id "ENSRNOG00000024201_tx_14"; exon_id "9_46152824_46152963_+"; exonnum "12"; txlen "1535";
9	ENSEMBL114_rn	exon	46152824	46152963	0.0145583205009017	+	.	gene_id "ENSRNOG00000024201"; transcript_id "ENSRNOG00000024201_tx_19"; exon_id "9_46152824_46152963_+"; exonnum "32"; txlen "3994";
9	ENSEMBL114_rn	exon	46152824	46152963	0.0145583205009017	+	.	gene_id "ENSRNOG00000024201"; transcript_id "ENSRNOG00000024201_tx_20"; exon_id "9_46152824_46152963_+"; exonnum "33"; txlen "4143";
9	ENSEMBL114_rn	exon	46152824	46152963	0.0145583205009017	+	.	gene_id "ENSRNOG00000024201"; transcript_id "ENSRNOG00000024201_tx_21"; exon_id "9_46152824_46152963_+"; exonnum "31"; txlen "3879";
9	ENSEMBL114_rn	exon	46152824	46152963	0.0145583205009017	+	.	gene_id "ENSRNOG00000024201"; transcript_id "ENSRNOG00000024201_tx_22"; exon_id "9_46152824_46152963_+"; exonnum "31"; txlen "3902";
9	ENSEMBL114_rn	exon	46152824	46152963	0.0145583205009017	+	.	gene_id "ENSRNOG00000024201"; transcript_id "ENSRNOG00000024201_tx_23"; exon_id "9_46152824_46152963_+"; exonnum "32"; txlen "4028";
9	ENSEMBL114_rn	exon	46152824	46152963	0.0145583205009017	+	.	gene_id "ENSRNOG00000024201"; transcript_id "ENSRNOG00000024201_tx_24"; exon_id "9_46152824_46152963_+"; exonnum "32"; txlen "4051";
9	ENSEMBL114_rn	exon	46152824	46152963	0.0145583205009017	+	.	gene_id "ENSRNOG00000024201"; transcript_id "ENSRNOG00000024201_tx_25"; exon_id "9_46152824_46152963_+"; exonnum "30"; txlen "3787";
9	ENSEMBL114_rn	exon	46152824	46152963	0.0145583205009017	+	.	gene_id "ENSRNOG00000024201"; transcript_id "ENSRNOG00000024201_tx_26"; exon_id "9_46152824_46152963_+"; exonnum "31"; txlen "3936";
9	ENSEMBL114_rn	exon	46152824	46152963	0.0141841389727361	+	.	gene_id "ENSRNOG00000024201"; transcript_id "ENSRNOG00000024201_tx_29"; exon_id "9_46152824_46152963_+"; exonnum "20"; txlen "2706";
9	ENSEMBL114_rn	exon	46152824	46152963	0.0141841389727361	+	.	gene_id "ENSRNOG00000024201"; transcript_id "ENSRNOG00000024201_tx_33"; exon_id "9_46152824_46152963_+"; exonnum "19"; txlen "2544";
9	ENSEMBL114_rn	exon	46152824	46152963	0.0141841389727361	+	.	gene_id "ENSRNOG00000024201"; transcript_id "ENSRNOG00000024201_tx_37"; exon_id "9_46152824_46152963_+"; exonnum "21"; txlen "2884";
9	ENSEMBL114_rn	exon	46152824	46152963	0.0141841389727361	+	.	gene_id "ENSRNOG00000024201"; transcript_id "ENSRNOG00000024201_tx_43"; exon_id "9_46152824_46152963_+"; exonnum "19"; txlen "2591";
9	ENSEMBL114_rn	exon	46152824	46152963	0.0141841389727361	+	.	gene_id "ENSRNOG00000024201"; transcript_id "ENSRNOG00000024201_tx_47"; exon_id "9_46152824_46152963_+"; exonnum "18"; txlen "2429";
9	ENSEMBL114_rn	exon	46152824	46152963	0.0141841389727361	+	.	gene_id "ENSRNOG00000024201"; transcript_id "ENSRNOG00000024201_tx_51"; exon_id "9_46152824_46152963_+"; exonnum "20"; txlen "2769";
9	ENSEMBL114_rn	exon	46152824	46152963	0.0141841389727361	+	.	gene_id "ENSRNOG00000024201"; transcript_id "ENSRNOG00000024201_tx_55"; exon_id "9_46152824_46152963_+"; exonnum "23"; txlen "3169";
9	ENSEMBL114_rn	exon	46152824	46152963	0.0141841389727361	+	.	gene_id "ENSRNOG00000024201"; transcript_id "ENSRNOG00000024201_tx_59"; exon_id "9_46152824_46152963_+"; exonnum "22"; txlen "3007";
9	ENSEMBL114_rn	exon	46152824	46152963	0.0141841389727361	+	.	gene_id "ENSRNOG00000024201"; transcript_id "ENSRNOG00000024201_tx_63"; exon_id "9_46152824_46152963_+"; exonnum "24"; txlen "3347";
9	ENSEMBL114_rn	exon	46152824	46152963	0.0141841389727361	+	.	gene_id "ENSRNOG00000024201"; transcript_id "ENSRNOG00000024201_tx_68"; exon_id "9_46152824_46152963_+"; exonnum "22"; txlen "3054";
9	ensembl	exon	46154044	46154132	0	+	.	gene_id "ENSRNOG00000024201"; gene_version "8"; transcript_id "ENSRNOT00000059806"; transcript_version "6"; exon_number "46"; gene_name "Fer1l5"; gene_source "ensembl"; gene_biotype "protein_coding"; transcript_name "Fer1l5-201"; transcript_source "ensembl"; transcript_biotype "protein_coding"; exon_id "ENSRNOE00000213424"; exon_version "1"; tag "Ensembl_canonical";
9	ensembl	CDS	46154044	46154132	0	+	0	gene_id "ENSRNOG00000024201"; gene_version "8"; transcript_id "ENSRNOT00000059806"; transcript_version "6"; exon_number "46"; gene_name "Fer1l5"; gene_source "ensembl"; gene_biotype "protein_coding"; transcript_name "Fer1l5-201"; transcript_source "ensembl"; transcript_biotype "protein_coding"; protein_id "ENSRNOP00000103463"; protein_version "1"; tag "Ensembl_canonical";
9	ensembl	exon	46154354	46154449	0	+	.	gene_id "ENSRNOG00000024201"; gene_version "8"; transcript_id "ENSRNOT00000059806"; transcript_version "6"; exon_number "47"; gene_name "Fer1l5"; gene_source "ensembl"; gene_biotype "protein_coding"; transcript_name "Fer1l5-201"; transcript_source "ensembl"; transcript_biotype "protein_coding"; exon_id "ENSRNOE00000213416"; exon_version "3"; tag "Ensembl_canonical";
9	ensembl	CDS	46154354	46154449	0	+	1	gene_id "ENSRNOG00000024201"; gene_version "8"; transcript_id "ENSRNOT00000059806"; transcript_version "6"; exon_number "47"; gene_name "Fer1l5"; gene_source "ensembl"; gene_biotype "protein_coding"; transcript_name "Fer1l5-201"; transcript_source "ensembl"; transcript_biotype "protein_coding"; protein_id "ENSRNOP00000103463"; protein_version "1"; tag "Ensembl_canonical";
9	ensembl	exon	46154604	46154745	0	+	.	gene_id "ENSRNOG00000024201"; gene_version "8"; transcript_id "ENSRNOT00000059806"; transcript_version "6"; exon_number "48"; gene_name "Fer1l5"; gene_source "ensembl"; gene_biotype "protein_coding"; transcript_name "Fer1l5-201"; transcript_source "ensembl"; transcript_biotype "protein_coding"; exon_id "ENSRNOE00000213409"; exon_version "1"; tag "Ensembl_canonical";
9	ensembl	CDS	46154604	46154745	0	+	1	gene_id "ENSRNOG00000024201"; gene_version "8"; transcript_id "ENSRNOT00000059806"; transcript_version "6"; exon_number "48"; gene_name "Fer1l5"; gene_source "ensembl"; gene_biotype "protein_coding"; transcript_name "Fer1l5-201"; transcript_source "ensembl"; transcript_biotype "protein_coding"; protein_id "ENSRNOP00000103463"; protein_version "1"; tag "Ensembl_canonical";
9	ensembl	exon	46154943	46155042	0	+	.	gene_id "ENSRNOG00000024201"; gene_version "8"; transcript_id "ENSRNOT00000059806"; transcript_version "6"; exon_number "49"; gene_name "Fer1l5"; gene_source "ensembl"; gene_biotype "protein_coding"; transcript_name "Fer1l5-201"; transcript_source "ensembl"; transcript_biotype "protein_coding"; exon_id "ENSRNOE00000213402"; exon_version "1"; tag "Ensembl_canonical";
9	ensembl	CDS	46154943	46155042	0	+	0	gene_id "ENSRNOG00000024201"; gene_version "8"; transcript_id "ENSRNOT00000059806"; transcript_version "6"; exon_number "49"; gene_name "Fer1l5"; gene_source "ensembl"; gene_biotype "protein_coding"; transcript_name "Fer1l5-201"; transcript_source "ensembl"; transcript_biotype "protein_coding"; protein_id "ENSRNOP00000103463"; protein_version "1"; tag "Ensembl_canonical";
9	ensembl	exon	46155123	46155313	0	+	.	gene_id "ENSRNOG00000024201"; gene_version "8"; transcript_id "ENSRNOT00000059806"; transcript_version "6"; exon_number "50"; gene_name "Fer1l5"; gene_source "ensembl"; gene_biotype "protein_coding"; transcript_name "Fer1l5-201"; transcript_source "ensembl"; transcript_biotype "protein_coding"; exon_id "ENSRNOE00000213396"; exon_version "3"; tag "Ensembl_canonical";
9	ensembl	CDS	46155123	46155313	0	+	2	gene_id "ENSRNOG00000024201"; gene_version "8"; transcript_id "ENSRNOT00000059806"; transcript_version "6"; exon_number "50"; gene_name "Fer1l5"; gene_source "ensembl"; gene_biotype "protein_coding"; transcript_name "Fer1l5-201"; transcript_source "ensembl"; transcript_biotype "protein_coding"; protein_id "ENSRNOP00000103463"; protein_version "1"; tag "Ensembl_canonical";
9	ensembl	exon	46155476	46155585	0	+	.	gene_id "ENSRNOG00000024201"; gene_version "8"; transcript_id "ENSRNOT00000059806"; transcript_version "6"; exon_number "51"; gene_name "Fer1l5"; gene_source "ensembl"; gene_biotype "protein_coding"; transcript_name "Fer1l5-201"; transcript_source "ensembl"; transcript_biotype "protein_coding"; exon_id "ENSRNOE00000213389"; exon_version "1"; tag "Ensembl_canonical";
9	ensembl	CDS	46155476	46155585	0	+	0	gene_id "ENSRNOG00000024201"; gene_version "8"; transcript_id "ENSRNOT00000059806"; transcript_version "6"; exon_number "51"; gene_name "Fer1l5"; gene_source "ensembl"; gene_biotype "protein_coding"; transcript_name "Fer1l5-201"; transcript_source "ensembl"; transcript_biotype "protein_coding"; protein_id "ENSRNOP00000103463"; protein_version "1"; tag "Ensembl_canonical";
9	ensembl	exon	46155837	46155984	0	+	.	gene_id "ENSRNOG00000024201"; gene_version "8"; transcript_id "ENSRNOT00000059806"; transcript_version "6"; exon_number "52"; gene_name "Fer1l5"; gene_source "ensembl"; gene_biotype "protein_coding"; transcript_name "Fer1l5-201"; transcript_source "ensembl"; transcript_biotype "protein_coding"; exon_id "ENSRNOE00000213382"; exon_version "1"; tag "Ensembl_canonical";
9	ensembl	CDS	46155837	46155984	0	+	1	gene_id "ENSRNOG00000024201"; gene_version "8"; transcript_id "ENSRNOT00000059806"; transcript_version "6"; exon_number "52"; gene_name "Fer1l5"; gene_source "ensembl"; gene_biotype "protein_coding"; transcript_name "Fer1l5-201"; transcript_source "ensembl"; transcript_biotype "protein_coding"; protein_id "ENSRNOP00000103463"; protein_version "1"; tag "Ensembl_canonical";
9	ensembl	CDS	46156095	46156277	0	+	0	gene_id "ENSRNOG00000024201"; gene_version "8"; transcript_id "ENSRNOT00000059806"; transcript_version "6"; exon_number "53"; gene_name "Fer1l5"; gene_source "ensembl"; gene_biotype "protein_coding"; transcript_name "Fer1l5-201"; transcript_source "ensembl"; transcript_biotype "protein_coding"; protein_id "ENSRNOP00000103463"; protein_version "1"; tag "Ensembl_canonical";
9	ensembl	exon	46156095	46156479	0	+	.	gene_id "ENSRNOG00000024201"; gene_version "8"; transcript_id "ENSRNOT00000059806"; transcript_version "6"; exon_number "53"; gene_name "Fer1l5"; gene_source "ensembl"; gene_biotype "protein_coding"; transcript_name "Fer1l5-201"; transcript_source "ensembl"; transcript_biotype "protein_coding"; exon_id "ENSRNOE00000776225"; exon_version "1"; tag "Ensembl_canonical";
9	ensembl	stop_codon	46156278	46156280	0	+	0	gene_id "ENSRNOG00000024201"; gene_version "8"; transcript_id "ENSRNOT00000059806"; transcript_version "6"; exon_number "53"; gene_name "Fer1l5"; gene_source "ensembl"; gene_biotype "protein_coding"; transcript_name "Fer1l5-201"; transcript_source "ensembl"; transcript_biotype "protein_coding"; tag "Ensembl_canonical";
9	ensembl	three_prime_utr	46156281	46156479	0	+	.	gene_id "ENSRNOG00000024201"; gene_version "8"; transcript_id "ENSRNOT00000059806"; transcript_version "6"; gene_name "Fer1l5"; gene_source "ensembl"; gene_biotype "protein_coding"; transcript_name "Fer1l5-201"; transcript_source "ensembl"; transcript_biotype "protein_coding"; tag "Ensembl_canonical";
9	ensembl	five_prime_utr	46207551	46207703	0	+	.	gene_id "ENSRNOG00000015886"; gene_version "9"; transcript_id "ENSRNOT00000021434"; transcript_version "9"; gene_name "Cnnm4"; gene_source "ensembl"; gene_biotype "protein_coding"; transcript_name "Cnnm4-201"; transcript_source "ensembl"; transcript_biotype "protein_coding";
9	ensembl	exon	46207551	46209099	0	+	.	gene_id "ENSRNOG00000015886"; gene_version "9"; transcript_id "ENSRNOT00000021434"; transcript_version "9"; exon_number "1"; gene_name "Cnnm4"; gene_source "ensembl"; gene_biotype "protein_coding"; transcript_name "Cnnm4-201"; transcript_source "ensembl"; transcript_biotype "protein_coding"; exon_id "ENSRNOE00000693723"; exon_version "1";
9	ensembl	gene	46207551	46246817	0	+	.	gene_id "ENSRNOG00000015886"; gene_version "9"; gene_name "Cnnm4"; gene_source "ensembl"; gene_biotype "protein_coding";
9	ensembl	transcript	46207551	46246817	0	+	.	gene_id "ENSRNOG00000015886"; gene_version "9"; transcript_id "ENSRNOT00000021434"; transcript_version "9"; gene_name "Cnnm4"; gene_source "ensembl"; gene_biotype "protein_coding"; transcript_name "Cnnm4-201"; transcript_source "ensembl"; transcript_biotype "protein_coding";
9	ensembl	five_prime_utr	46207612	46207703	0	+	.	gene_id "ENSRNOG00000015886"; gene_version "9"; transcript_id "ENSRNOT00000079234"; transcript_version "3"; gene_name "Cnnm4"; gene_source "ensembl"; gene_biotype "protein_coding"; transcript_name "Cnnm4-202"; transcript_source "ensembl"; transcript_biotype "protein_coding"; tag "Ensembl_canonical";
9	ensembl	exon	46207612	46209099	0	+	.	gene_id "ENSRNOG00000015886"; gene_version "9"; transcript_id "ENSRNOT00000079234"; transcript_version "3"; exon_number "1"; gene_name "Cnnm4"; gene_source "ensembl"; gene_biotype "protein_coding"; transcript_name "Cnnm4-202"; transcript_source "ensembl"; transcript_biotype "protein_coding"; exon_id "ENSRNOE00000791746"; exon_version "1"; tag "Ensembl_canonical";
9	ensembl	transcript	46207612	46246817	0	+	.	gene_id "ENSRNOG00000015886"; gene_version "9"; transcript_id "ENSRNOT00000079234"; transcript_version "3"; gene_name "Cnnm4"; gene_source "ensembl"; gene_biotype "protein_coding"; transcript_name "Cnnm4-202"; transcript_source "ensembl"; transcript_biotype "protein_coding"; tag "Ensembl_canonical";
9	ensembl	start_codon	46207704	46207706	0	+	0	gene_id "ENSRNOG00000015886"; gene_version "9"; transcript_id "ENSRNOT00000079234"; transcript_version "3"; exon_number "1"; gene_name "Cnnm4"; gene_source "ensembl"; gene_biotype "protein_coding"; transcript_name "Cnnm4-202"; transcript_source "ensembl"; transcript_biotype "protein_coding"; tag "Ensembl_canonical";
9	ensembl	start_codon	46207704	46207706	0	+	0	gene_id "ENSRNOG00000015886"; gene_version "9"; transcript_id "ENSRNOT00000021434"; transcript_version "9"; exon_number "1"; gene_name "Cnnm4"; gene_source "ensembl"; gene_biotype "protein_coding"; transcript_name "Cnnm4-201"; transcript_source "ensembl"; transcript_biotype "protein_coding";
9	ensembl	CDS	46207704	46209099	0	+	0	gene_id "ENSRNOG00000015886"; gene_version "9"; transcript_id "ENSRNOT00000079234"; transcript_version "3"; exon_number "1"; gene_name "Cnnm4"; gene_source "ensembl"; gene_biotype "protein_coding"; transcript_name "Cnnm4-202"; transcript_source "ensembl"; transcript_biotype "protein_coding"; protein_id "ENSRNOP00000070598"; protein_version "2"; tag "Ensembl_canonical";
9	ensembl	CDS	46207704	46209099	0	+	0	gene_id "ENSRNOG00000015886"; gene_version "9"; transcript_id "ENSRNOT00000021434"; transcript_version "9"; exon_number "1"; gene_name "Cnnm4"; gene_source "ensembl"; gene_biotype "protein_coding"; transcript_name "Cnnm4-201"; transcript_source "ensembl"; transcript_biotype "protein_coding"; protein_id "ENSRNOP00000021434"; protein_version "4";
9	ensembl	exon	46235773	46235916	0	+	.	gene_id "ENSRNOG00000015886"; gene_version "9"; transcript_id "ENSRNOT00000079234"; transcript_version "3"; exon_number "2"; gene_name "Cnnm4"; gene_source "ensembl"; gene_biotype "protein_coding"; transcript_name "Cnnm4-202"; transcript_source "ensembl"; transcript_biotype "protein_coding"; exon_id "ENSRNOE00000151671"; exon_version "1"; tag "Ensembl_canonical";
9	ensembl	CDS	46235773	46235916	0	+	2	gene_id "ENSRNOG00000015886"; gene_version "9"; transcript_id "ENSRNOT00000079234"; transcript_version "3"; exon_number "2"; gene_name "Cnnm4"; gene_source "ensembl"; gene_biotype "protein_coding"; transcript_name "Cnnm4-202"; transcript_source "ensembl"; transcript_biotype "protein_coding"; protein_id "ENSRNOP00000070598"; protein_version "2"; tag "Ensembl_canonical";
9	ensembl	exon	46235773	46235916	0	+	.	gene_id "ENSRNOG00000015886"; gene_version "9"; transcript_id "ENSRNOT00000021434"; transcript_version "9"; exon_number "2"; gene_name "Cnnm4"; gene_source "ensembl"; gene_biotype "protein_coding"; transcript_name "Cnnm4-201"; transcript_source "ensembl"; transcript_biotype "protein_coding"; exon_id "ENSRNOE00000151671"; exon_version "1";
9	ensembl	CDS	46235773	46235916	0	+	2	gene_id "ENSRNOG00000015886"; gene_version "9"; transcript_id "ENSRNOT00000021434"; transcript_version "9"; exon_number "2"; gene_name "Cnnm4"; gene_source "ensembl"; gene_biotype "protein_coding"; transcript_name "Cnnm4-201"; transcript_source "ensembl"; transcript_biotype "protein_coding"; protein_id "ENSRNOP00000021434"; protein_version "4";
9	ensembl	exon	46236182	46236316	0	+	.	gene_id "ENSRNOG00000015886"; gene_version "9"; transcript_id "ENSRNOT00000079234"; transcript_version "3"; exon_number "3"; gene_name "Cnnm4"; gene_source "ensembl"; gene_biotype "protein_coding"; transcript_name "Cnnm4-202"; transcript_source "ensembl"; transcript_biotype "protein_coding"; exon_id "ENSRNOE00000151783"; exon_version "1"; tag "Ensembl_canonical";
9	ensembl	CDS	46236182	46236316	0	+	2	gene_id "ENSRNOG00000015886"; gene_version "9"; transcript_id "ENSRNOT00000079234"; transcript_version "3"; exon_number "3"; gene_name "Cnnm4"; gene_source "ensembl"; gene_biotype "protein_coding"; transcript_name "Cnnm4-202"; transcript_source "ensembl"; transcript_biotype "protein_coding"; protein_id "ENSRNOP00000070598"; protein_version "2"; tag "Ensembl_canonical";
9	ensembl	exon	46236182	46236316	0	+	.	gene_id "ENSRNOG00000015886"; gene_version "9"; transcript_id "ENSRNOT00000021434"; transcript_version "9"; exon_number "3"; gene_name "Cnnm4"; gene_source "ensembl"; gene_biotype "protein_coding"; transcript_name "Cnnm4-201"; transcript_source "ensembl"; transcript_biotype "protein_coding"; exon_id "ENSRNOE00000151783"; exon_version "1";
9	ensembl	CDS	46236182	46236316	0	+	2	gene_id "ENSRNOG00000015886"; gene_version "9"; transcript_id "ENSRNOT00000021434"; transcript_version "9"; exon_number "3"; gene_name "Cnnm4"; gene_source "ensembl"; gene_biotype "protein_coding"; transcript_name "Cnnm4-201"; transcript_source "ensembl"; transcript_biotype "protein_coding"; protein_id "ENSRNOP00000021434"; protein_version "4";
9	ensembl	exon	46237153	46237322	0	+	.	gene_id "ENSRNOG00000015886"; gene_version "9"; transcript_id "ENSRNOT00000079234"; transcript_version "3"; exon_number "4"; gene_name "Cnnm4"; gene_source "ensembl"; gene_biotype "protein_coding"; transcript_name "Cnnm4-202"; transcript_source "ensembl"; transcript_biotype "protein_coding"; exon_id "ENSRNOE00000151903"; exon_version "1"; tag "Ensembl_canonical";
9	ensembl	CDS	46237153	46237322	0	+	2	gene_id "ENSRNOG00000015886"; gene_version "9"; transcript_id "ENSRNOT00000079234"; transcript_version "3"; exon_number "4"; gene_name "Cnnm4"; gene_source "ensembl"; gene_biotype "protein_coding"; transcript_name "Cnnm4-202"; transcript_source "ensembl"; transcript_biotype "protein_coding"; protein_id "ENSRNOP00000070598"; protein_version "2"; tag "Ensembl_canonical";
9	ensembl	exon	46237153	46237322	0	+	.	gene_id "ENSRNOG00000015886"; gene_version "9"; transcript_id "ENSRNOT00000021434"; transcript_version "9"; exon_number "4"; gene_name "Cnnm4"; gene_source "ensembl"; gene_biotype "protein_coding"; transcript_name "Cnnm4-201"; transcript_source "ensembl"; transcript_biotype "protein_coding"; exon_id "ENSRNOE00000151903"; exon_version "1";
9	ensembl	CDS	46237153	46237322	0	+	2	gene_id "ENSRNOG00000015886"; gene_version "9"; transcript_id "ENSRNOT00000021434"; transcript_version "9"; exon_number "4"; gene_name "Cnnm4"; gene_source "ensembl"; gene_biotype "protein_coding"; transcript_name "Cnnm4-201"; transcript_source "ensembl"; transcript_biotype "protein_coding"; protein_id "ENSRNOP00000021434"; protein_version "4";
9	ensembl	exon	46237621	46237717	0	+	.	gene_id "ENSRNOG00000015886"; gene_version "9"; transcript_id "ENSRNOT00000079234"; transcript_version "3"; exon_number "5"; gene_name "Cnnm4"; gene_source "ensembl"; gene_biotype "protein_coding"; transcript_name "Cnnm4-202"; transcript_source "ensembl"; transcript_biotype "protein_coding"; exon_id "ENSRNOE00000152015"; exon_version "1"; tag "Ensembl_canonical";
9	ensembl	CDS	46237621	46237717	0	+	0	gene_id "ENSRNOG00000015886"; gene_version "9"; transcript_id "ENSRNOT00000079234"; transcript_version "3"; exon_number "5"; gene_name "Cnnm4"; gene_source "ensembl"; gene_biotype "protein_coding"; transcript_name "Cnnm4-202"; transcript_source "ensembl"; transcript_biotype "protein_coding"; protein_id "ENSRNOP00000070598"; protein_version "2"; tag "Ensembl_canonical";
9	ensembl	exon	46237621	46237717	0	+	.	gene_id "ENSRNOG00000015886"; gene_version "9"; transcript_id "ENSRNOT00000021434"; transcript_version "9"; exon_number "5"; gene_name "Cnnm4"; gene_source "ensembl"; gene_biotype "protein_coding"; transcript_name "Cnnm4-201"; transcript_source "ensembl"; transcript_biotype "protein_coding"; exon_id "ENSRNOE00000152015"; exon_version "1";
9	ensembl	CDS	46237621	46237717	0	+	0	gene_id "ENSRNOG00000015886"; gene_version "9"; transcript_id "ENSRNOT00000021434"; transcript_version "9"; exon_number "5"; gene_name "Cnnm4"; gene_source "ensembl"; gene_biotype "protein_coding"; transcript_name "Cnnm4-201"; transcript_source "ensembl"; transcript_biotype "protein_coding"; protein_id "ENSRNOP00000021434"; protein_version "4";
9	ensembl	exon	46238968	46239030	0	+	.	gene_id "ENSRNOG00000015886"; gene_version "9"; transcript_id "ENSRNOT00000079234"; transcript_version "3"; exon_number "6"; gene_name "Cnnm4"; gene_source "ensembl"; gene_biotype "protein_coding"; transcript_name "Cnnm4-202"; transcript_source "ensembl"; transcript_biotype "protein_coding"; exon_id "ENSRNOE00000563286"; exon_version "1"; tag "Ensembl_canonical";
9	ensembl	CDS	46238968	46239030	0	+	2	gene_id "ENSRNOG00000015886"; gene_version "9"; transcript_id "ENSRNOT00000079234"; transcript_version "3"; exon_number "6"; gene_name "Cnnm4"; gene_source "ensembl"; gene_biotype "protein_coding"; transcript_name "Cnnm4-202"; transcript_source "ensembl"; transcript_biotype "protein_coding"; protein_id "ENSRNOP00000070598"; protein_version "2"; tag "Ensembl_canonical";
9	ensembl	exon	46243470	46243648	0	+	.	gene_id "ENSRNOG00000015886"; gene_version "9"; transcript_id "ENSRNOT00000079234"; transcript_version "3"; exon_number "7"; gene_name "Cnnm4"; gene_source "ensembl"; gene_biotype "protein_coding"; transcript_name "Cnnm4-202"; transcript_source "ensembl"; transcript_biotype "protein_coding"; exon_id "ENSRNOE00000152135"; exon_version "1"; tag "Ensembl_canonical";
9	ensembl	CDS	46243470	46243648	0	+	2	gene_id "ENSRNOG00000015886"; gene_version "9"; transcript_id "ENSRNOT00000079234"; transcript_version "3"; exon_number "7"; gene_name "Cnnm4"; gene_source "ensembl"; gene_biotype "protein_coding"; transcript_name "Cnnm4-202"; transcript_source "ensembl"; transcript_biotype "protein_coding"; protein_id "ENSRNOP00000070598"; protein_version "2"; tag "Ensembl_canonical";
9	ensembl	exon	46243470	46243648	0	+	.	gene_id "ENSRNOG00000015886"; gene_version "9"; transcript_id "ENSRNOT00000021434"; transcript_version "9"; exon_number "6"; gene_name "Cnnm4"; gene_source "ensembl"; gene_biotype "protein_coding"; transcript_name "Cnnm4-201"; transcript_source "ensembl"; transcript_biotype "protein_coding"; exon_id "ENSRNOE00000152135"; exon_version "1";
9	ensembl	CDS	46243470	46243648	0	+	2	gene_id "ENSRNOG00000015886"; gene_version "9"; transcript_id "ENSRNOT00000021434"; transcript_version "9"; exon_number "6"; gene_name "Cnnm4"; gene_source "ensembl"; gene_biotype "protein_coding"; transcript_name "Cnnm4-201"; transcript_source "ensembl"; transcript_biotype "protein_coding"; protein_id "ENSRNOP00000021434"; protein_version "4";
9	ensembl	CDS	46244340	46244534	0	+	0	gene_id "ENSRNOG00000015886"; gene_version "9"; transcript_id "ENSRNOT00000079234"; transcript_version "3"; exon_number "8"; gene_name "Cnnm4"; gene_source "ensembl"; gene_biotype "protein_coding"; transcript_name "Cnnm4-202"; transcript_source "ensembl"; transcript_biotype "protein_coding"; protein_id "ENSRNOP00000070598"; protein_version "2"; tag "Ensembl_canonical";
9	ensembl	CDS	46244340	46244534	0	+	0	gene_id "ENSRNOG00000015886"; gene_version "9"; transcript_id "ENSRNOT00000021434"; transcript_version "9"; exon_number "7"; gene_name "Cnnm4"; gene_source "ensembl"; gene_biotype "protein_coding"; transcript_name "Cnnm4-201"; transcript_source "ensembl"; transcript_biotype "protein_coding"; protein_id "ENSRNOP00000021434"; protein_version "4";
9	ensembl	exon	46244340	46246817	0	+	.	gene_id "ENSRNOG00000015886"; gene_version "9"; transcript_id "ENSRNOT00000079234"; transcript_version "3"; exon_number "8"; gene_name "Cnnm4"; gene_source "ensembl"; gene_biotype "protein_coding"; transcript_name "Cnnm4-202"; transcript_source "ensembl"; transcript_biotype "protein_coding"; exon_id "ENSRNOE00000496443"; exon_version "2"; tag "Ensembl_canonical";
9	ensembl	exon	46244340	46246817	0	+	.	gene_id "ENSRNOG00000015886"; gene_version "9"; transcript_id "ENSRNOT00000021434"; transcript_version "9"; exon_number "7"; gene_name "Cnnm4"; gene_source "ensembl"; gene_biotype "protein_coding"; transcript_name "Cnnm4-201"; transcript_source "ensembl"; transcript_biotype "protein_coding"; exon_id "ENSRNOE00000496443"; exon_version "2";
9	ensembl	stop_codon	46244535	46244537	0	+	0	gene_id "ENSRNOG00000015886"; gene_version "9"; transcript_id "ENSRNOT00000079234"; transcript_version "3"; exon_number "8"; gene_name "Cnnm4"; gene_source "ensembl"; gene_biotype "protein_coding"; transcript_name "Cnnm4-202"; transcript_source "ensembl"; transcript_biotype "protein_coding"; tag "Ensembl_canonical";
9	ensembl	stop_codon	46244535	46244537	0	+	0	gene_id "ENSRNOG00000015886"; gene_version "9"; transcript_id "ENSRNOT00000021434"; transcript_version "9"; exon_number "7"; gene_name "Cnnm4"; gene_source "ensembl"; gene_biotype "protein_coding"; transcript_name "Cnnm4-201"; transcript_source "ensembl"; transcript_biotype "protein_coding";
9	ensembl	three_prime_utr	46244538	46246817	0	+	.	gene_id "ENSRNOG00000015886"; gene_version "9"; transcript_id "ENSRNOT00000079234"; transcript_version "3"; gene_name "Cnnm4"; gene_source "ensembl"; gene_biotype "protein_coding"; transcript_name "Cnnm4-202"; transcript_source "ensembl"; transcript_biotype "protein_coding"; tag "Ensembl_canonical";
9	ensembl	three_prime_utr	46244538	46246817	0	+	.	gene_id "ENSRNOG00000015886"; gene_version "9"; transcript_id "ENSRNOT00000021434"; transcript_version "9"; gene_name "Cnnm4"; gene_source "ensembl"; gene_biotype "protein_coding"; transcript_name "Cnnm4-201"; transcript_source "ensembl"; transcript_biotype "protein_coding";
9	ensembl	five_prime_utr	46251265	46251299	0	+	.	gene_id "ENSRNOG00000016032"; gene_version "8"; transcript_id "ENSRNOT00000115166"; transcript_version "2"; gene_name "Cnnm3"; gene_source "ensembl"; gene_biotype "protein_coding"; transcript_name "Cnnm3-202"; transcript_source "ensembl"; transcript_biotype "protein_coding";
9	ensembl	five_prime_utr	46251265	46251299	0	+	.	gene_id "ENSRNOG00000016032"; gene_version "8"; transcript_id "ENSRNOT00000021592"; transcript_version "8"; gene_name "Cnnm3"; gene_source "ensembl"; gene_biotype "protein_coding"; transcript_name "Cnnm3-201"; transcript_source "ensembl"; transcript_biotype "protein_coding"; tag "Ensembl_canonical";
9	ensembl	exon	46251265	46252536	0	+	.	gene_id "ENSRNOG00000016032"; gene_version "8"; transcript_id "ENSRNOT00000115166"; transcript_version "2"; exon_number "1"; gene_name "Cnnm3"; gene_source "ensembl"; gene_biotype "protein_coding"; transcript_name "Cnnm3-202"; transcript_source "ensembl"; transcript_biotype "protein_coding"; exon_id "ENSRNOE00000152710"; exon_version "6";
9	ensembl	exon	46251265	46252536	0	+	.	gene_id "ENSRNOG00000016032"; gene_version "8"; transcript_id "ENSRNOT00000021592"; transcript_version "8"; exon_number "1"; gene_name "Cnnm3"; gene_source "ensembl"; gene_biotype "protein_coding"; transcript_name "Cnnm3-201"; transcript_source "ensembl"; transcript_biotype "protein_coding"; exon_id "ENSRNOE00000152710"; exon_version "6"; tag "Ensembl_canonical";
9	ensembl	transcript	46251265	46266609	0	+	.	gene_id "ENSRNOG00000016032"; gene_version "8"; transcript_id "ENSRNOT00000115166"; transcript_version "2"; gene_name "Cnnm3"; gene_source "ensembl"; gene_biotype "protein_coding"; transcript_name "Cnnm3-202"; transcript_source "ensembl"; transcript_biotype "protein_coding";
9	ensembl	gene	46251265	46266613	0	+	.	gene_id "ENSRNOG00000016032"; gene_version "8"; gene_name "Cnnm3"; gene_source "ensembl"; gene_biotype "protein_coding";
9	ensembl	transcript	46251265	46266613	0	+	.	gene_id "ENSRNOG00000016032"; gene_version "8"; transcript_id "ENSRNOT00000021592"; transcript_version "8"; gene_name "Cnnm3"; gene_source "ensembl"; gene_biotype "protein_coding"; transcript_name "Cnnm3-201"; transcript_source "ensembl"; transcript_biotype "protein_coding"; tag "Ensembl_canonical";
9	ensembl	start_codon	46251300	46251302	0	+	0	gene_id "ENSRNOG00000016032"; gene_version "8"; transcript_id "ENSRNOT00000115166"; transcript_version "2"; exon_number "1"; gene_name "Cnnm3"; gene_source "ensembl"; gene_biotype "protein_coding"; transcript_name "Cnnm3-202"; transcript_source "ensembl"; transcript_biotype "protein_coding";
9	ensembl	start_codon	46251300	46251302	0	+	0	gene_id "ENSRNOG00000016032"; gene_version "8"; transcript_id "ENSRNOT00000021592"; transcript_version "8"; exon_number "1"; gene_name "Cnnm3"; gene_source "ensembl"; gene_biotype "protein_coding"; transcript_name "Cnnm3-201"; transcript_source "ensembl"; transcript_biotype "protein_coding"; tag "Ensembl_canonical";
9	ensembl	CDS	46251300	46252536	0	+	0	gene_id "ENSRNOG00000016032"; gene_version "8"; transcript_id "ENSRNOT00000115166"; transcript_version "2"; exon_number "1"; gene_name "Cnnm3"; gene_source "ensembl"; gene_biotype "protein_coding"; transcript_name "Cnnm3-202"; transcript_source "ensembl"; transcript_biotype "protein_coding"; protein_id "ENSRNOP00000086110"; protein_version "1";
9	ensembl	CDS	46251300	46252536	0	+	0	gene_id "ENSRNOG00000016032"; gene_version "8"; transcript_id "ENSRNOT00000021592"; transcript_version "8"; exon_number "1"; gene_name "Cnnm3"; gene_source "ensembl"; gene_biotype "protein_coding"; transcript_name "Cnnm3-201"; transcript_source "ensembl"; transcript_biotype "protein_coding"; protein_id "ENSRNOP00000021591"; protein_version "4"; tag "Ensembl_canonical";
9	ensembl	exon	46258638	46258781	0	+	.	gene_id "ENSRNOG00000016032"; gene_version "8"; transcript_id "ENSRNOT00000115166"; transcript_version "2"; exon_number "2"; gene_name "Cnnm3"; gene_source "ensembl"; gene_biotype "protein_coding"; transcript_name "Cnnm3-202"; transcript_source "ensembl"; transcript_biotype "protein_coding"; exon_id "ENSRNOE00000152842"; exon_version "1";
9	ensembl	CDS	46258638	46258781	0	+	2	gene_id "ENSRNOG00000016032"; gene_version "8"; transcript_id "ENSRNOT00000115166"; transcript_version "2"; exon_number "2"; gene_name "Cnnm3"; gene_source "ensembl"; gene_biotype "protein_coding"; transcript_name "Cnnm3-202"; transcript_source "ensembl"; transcript_biotype "protein_coding"; protein_id "ENSRNOP00000086110"; protein_version "1";
9	ensembl	exon	46258638	46258781	0	+	.	gene_id "ENSRNOG00000016032"; gene_version "8"; transcript_id "ENSRNOT00000021592"; transcript_version "8"; exon_number "2"; gene_name "Cnnm3"; gene_source "ensembl"; gene_biotype "protein_coding"; transcript_name "Cnnm3-201"; transcript_source "ensembl"; transcript_biotype "protein_coding"; exon_id "ENSRNOE00000152842"; exon_version "1"; tag "Ensembl_canonical";
9	ensembl	CDS	46258638	46258781	0	+	2	gene_id "ENSRNOG00000016032"; gene_version "8"; transcript_id "ENSRNOT00000021592"; transcript_version "8"; exon_number "2"; gene_name "Cnnm3"; gene_source "ensembl"; gene_biotype "protein_coding"; transcript_name "Cnnm3-201"; transcript_source "ensembl"; transcript_biotype "protein_coding"; protein_id "ENSRNOP00000021591"; protein_version "4"; tag "Ensembl_canonical";
9	ensembl	exon	46259736	46259885	0	+	.	gene_id "ENSRNOG00000016032"; gene_version "8"; transcript_id "ENSRNOT00000115166"; transcript_version "2"; exon_number "3"; gene_name "Cnnm3"; gene_source "ensembl"; gene_biotype "protein_coding"; transcript_name "Cnnm3-202"; transcript_source "ensembl"; transcript_biotype "protein_coding"; exon_id "ENSRNOE00000152974"; exon_version "3";
9	ensembl	CDS	46259736	46259885	0	+	2	gene_id "ENSRNOG00000016032"; gene_version "8"; transcript_id "ENSRNOT00000115166"; transcript_version "2"; exon_number "3"; gene_name "Cnnm3"; gene_source "ensembl"; gene_biotype "protein_coding"; transcript_name "Cnnm3-202"; transcript_source "ensembl"; transcript_biotype "protein_coding"; protein_id "ENSRNOP00000086110"; protein_version "1";
9	ensembl	exon	46259736	46259885	0	+	.	gene_id "ENSRNOG00000016032"; gene_version "8"; transcript_id "ENSRNOT00000021592"; transcript_version "8"; exon_number "3"; gene_name "Cnnm3"; gene_source "ensembl"; gene_biotype "protein_coding"; transcript_name "Cnnm3-201"; transcript_source "ensembl"; transcript_biotype "protein_coding"; exon_id "ENSRNOE00000152974"; exon_version "3"; tag "Ensembl_canonical";
9	ensembl	CDS	46259736	46259885	0	+	2	gene_id "ENSRNOG00000016032"; gene_version "8"; transcript_id "ENSRNOT00000021592"; transcript_version "8"; exon_number "3"; gene_name "Cnnm3"; gene_source "ensembl"; gene_biotype "protein_coding"; transcript_name "Cnnm3-201"; transcript_source "ensembl"; transcript_biotype "protein_coding"; protein_id "ENSRNOP00000021591"; protein_version "4"; tag "Ensembl_canonical";
9	ensembl	exon	46260199	46260368	0	+	.	gene_id "ENSRNOG00000016032"; gene_version "8"; transcript_id "ENSRNOT00000115166"; transcript_version "2"; exon_number "4"; gene_name "Cnnm3"; gene_source "ensembl"; gene_biotype "protein_coding"; transcript_name "Cnnm3-202"; transcript_source "ensembl"; transcript_biotype "protein_coding"; exon_id "ENSRNOE00000153115"; exon_version "1";
9	ensembl	CDS	46260199	46260368	0	+	2	gene_id "ENSRNOG00000016032"; gene_version "8"; transcript_id "ENSRNOT00000115166"; transcript_version "2"; exon_number "4"; gene_name "Cnnm3"; gene_source "ensembl"; gene_biotype "protein_coding"; transcript_name "Cnnm3-202"; transcript_source "ensembl"; transcript_biotype "protein_coding"; protein_id "ENSRNOP00000086110"; protein_version "1";
9	ensembl	exon	46260199	46260368	0	+	.	gene_id "ENSRNOG00000016032"; gene_version "8"; transcript_id "ENSRNOT00000021592"; transcript_version "8"; exon_number "4"; gene_name "Cnnm3"; gene_source "ensembl"; gene_biotype "protein_coding"; transcript_name "Cnnm3-201"; transcript_source "ensembl"; transcript_biotype "protein_coding"; exon_id "ENSRNOE00000153115"; exon_version "1"; tag "Ensembl_canonical";
9	ensembl	CDS	46260199	46260368	0	+	2	gene_id "ENSRNOG00000016032"; gene_version "8"; transcript_id "ENSRNOT00000021592"; transcript_version "8"; exon_number "4"; gene_name "Cnnm3"; gene_source "ensembl"; gene_biotype "protein_coding"; transcript_name "Cnnm3-201"; transcript_source "ensembl"; transcript_biotype "protein_coding"; protein_id "ENSRNOP00000021591"; protein_version "4"; tag "Ensembl_canonical";
9	ensembl	exon	46260498	46260594	0	+	.	gene_id "ENSRNOG00000016032"; gene_version "8"; transcript_id "ENSRNOT00000115166"; transcript_version "2"; exon_number "5"; gene_name "Cnnm3"; gene_source "ensembl"; gene_biotype "protein_coding"; transcript_name "Cnnm3-202"; transcript_source "ensembl"; transcript_biotype "protein_coding"; exon_id "ENSRNOE00000153229"; exon_version "1";
9	ensembl	CDS	46260498	46260594	0	+	0	gene_id "ENSRNOG00000016032"; gene_version "8"; transcript_id "ENSRNOT00000115166"; transcript_version "2"; exon_number "5"; gene_name "Cnnm3"; gene_source "ensembl"; gene_biotype "protein_coding"; transcript_name "Cnnm3-202"; transcript_source "ensembl"; transcript_biotype "protein_coding"; protein_id "ENSRNOP00000086110"; protein_version "1";
9	ensembl	exon	46260498	46260594	0	+	.	gene_id "ENSRNOG00000016032"; gene_version "8"; transcript_id "ENSRNOT00000021592"; transcript_version "8"; exon_number "5"; gene_name "Cnnm3"; gene_source "ensembl"; gene_biotype "protein_coding"; transcript_name "Cnnm3-201"; transcript_source "ensembl"; transcript_biotype "protein_coding"; exon_id "ENSRNOE00000153229"; exon_version "1"; tag "Ensembl_canonical";
9	ensembl	CDS	46260498	46260594	0	+	0	gene_id "ENSRNOG00000016032"; gene_version "8"; transcript_id "ENSRNOT00000021592"; transcript_version "8"; exon_number "5"; gene_name "Cnnm3"; gene_source "ensembl"; gene_biotype "protein_coding"; transcript_name "Cnnm3-201"; transcript_source "ensembl"; transcript_biotype "protein_coding"; protein_id "ENSRNOP00000021591"; protein_version "4"; tag "Ensembl_canonical";
9	ensembl	exon	46260869	46261002	0	+	.	gene_id "ENSRNOG00000016032"; gene_version "8"; transcript_id "ENSRNOT00000115166"; transcript_version "2"; exon_number "6"; gene_name "Cnnm3"; gene_source "ensembl"; gene_biotype "protein_coding"; transcript_name "Cnnm3-202"; transcript_source "ensembl"; transcript_biotype "protein_coding"; exon_id "ENSRNOE00000153345"; exon_version "1";
9	ensembl	CDS	46260869	46261002	0	+	2	gene_id "ENSRNOG00000016032"; gene_version "8"; transcript_id "ENSRNOT00000115166"; transcript_version "2"; exon_number "6"; gene_name "Cnnm3"; gene_source "ensembl"; gene_biotype "protein_coding"; transcript_name "Cnnm3-202"; transcript_source "ensembl"; transcript_biotype "protein_coding"; protein_id "ENSRNOP00000086110"; protein_version "1";
9	ensembl	exon	46260869	46261002	0	+	.	gene_id "ENSRNOG00000016032"; gene_version "8"; transcript_id "ENSRNOT00000021592"; transcript_version "8"; exon_number "6"; gene_name "Cnnm3"; gene_source "ensembl"; gene_biotype "protein_coding"; transcript_name "Cnnm3-201"; transcript_source "ensembl"; transcript_biotype "protein_coding"; exon_id "ENSRNOE00000153345"; exon_version "1"; tag "Ensembl_canonical";
9	ensembl	CDS	46260869	46261002	0	+	2	gene_id "ENSRNOG00000016032"; gene_version "8"; transcript_id "ENSRNOT00000021592"; transcript_version "8"; exon_number "6"; gene_name "Cnnm3"; gene_source "ensembl"; gene_biotype "protein_coding"; transcript_name "Cnnm3-201"; transcript_source "ensembl"; transcript_biotype "protein_coding"; protein_id "ENSRNOP00000021591"; protein_version "4"; tag "Ensembl_canonical";
9	ensembl	exon	46261353	46261491	0	+	.	gene_id "ENSRNOG00000016032"; gene_version "8"; transcript_id "ENSRNOT00000115166"; transcript_version "2"; exon_number "7"; gene_name "Cnnm3"; gene_source "ensembl"; gene_biotype "protein_coding"; transcript_name "Cnnm3-202"; transcript_source "ensembl"; transcript_biotype "protein_coding"; exon_id "ENSRNOE00000153473"; exon_version "1";
9	ensembl	CDS	46261353	46261491	0	+	0	gene_id "ENSRNOG00000016032"; gene_version "8"; transcript_id "ENSRNOT00000115166"; transcript_version "2"; exon_number "7"; gene_name "Cnnm3"; gene_source "ensembl"; gene_biotype "protein_coding"; transcript_name "Cnnm3-202"; transcript_source "ensembl"; transcript_biotype "protein_coding"; protein_id "ENSRNOP00000086110"; protein_version "1";
9	ensembl	exon	46261353	46261491	0	+	.	gene_id "ENSRNOG00000016032"; gene_version "8"; transcript_id "ENSRNOT00000021592"; transcript_version "8"; exon_number "7"; gene_name "Cnnm3"; gene_source "ensembl"; gene_biotype "protein_coding"; transcript_name "Cnnm3-201"; transcript_source "ensembl"; transcript_biotype "protein_coding"; exon_id "ENSRNOE00000153473"; exon_version "1"; tag "Ensembl_canonical";
9	ensembl	CDS	46261353	46261491	0	+	0	gene_id "ENSRNOG00000016032"; gene_version "8"; transcript_id "ENSRNOT00000021592"; transcript_version "8"; exon_number "7"; gene_name "Cnnm3"; gene_source "ensembl"; gene_biotype "protein_coding"; transcript_name "Cnnm3-201"; transcript_source "ensembl"; transcript_biotype "protein_coding"; protein_id "ENSRNOP00000021591"; protein_version "4"; tag "Ensembl_canonical";
9	ensembl	CDS	46263469	46263515	0	+	2	gene_id "ENSRNOG00000016032"; gene_version "8"; transcript_id "ENSRNOT00000115166"; transcript_version "2"; exon_number "8"; gene_name "Cnnm3"; gene_source "ensembl"; gene_biotype "protein_coding"; transcript_name "Cnnm3-202"; transcript_source "ensembl"; transcript_biotype "protein_coding"; protein_id "ENSRNOP00000086110"; protein_version "1";
9	ensembl	exon	46263469	46263567	0	+	.	gene_id "ENSRNOG00000016032"; gene_version "8"; transcript_id "ENSRNOT00000115166"; transcript_version "2"; exon_number "8"; gene_name "Cnnm3"; gene_source "ensembl"; gene_biotype "protein_coding"; transcript_name "Cnnm3-202"; transcript_source "ensembl"; transcript_biotype "protein_coding"; exon_id "ENSRNOE00000593349"; exon_version "1";
9	ensembl	stop_codon	46263516	46263518	0	+	0	gene_id "ENSRNOG00000016032"; gene_version "8"; transcript_id "ENSRNOT00000115166"; transcript_version "2"; exon_number "8"; gene_name "Cnnm3"; gene_source "ensembl"; gene_biotype "protein_coding"; transcript_name "Cnnm3-202"; transcript_source "ensembl"; transcript_biotype "protein_coding";
9	ensembl	three_prime_utr	46263519	46263567	0	+	.	gene_id "ENSRNOG00000016032"; gene_version "8"; transcript_id "ENSRNOT00000115166"; transcript_version "2"; gene_name "Cnnm3"; gene_source "ensembl"; gene_biotype "protein_coding"; transcript_name "Cnnm3-202"; transcript_source "ensembl"; transcript_biotype "protein_coding";
9	ensembl	CDS	46264613	46264674	0	+	2	gene_id "ENSRNOG00000016032"; gene_version "8"; transcript_id "ENSRNOT00000021592"; transcript_version "8"; exon_number "8"; gene_name "Cnnm3"; gene_source "ensembl"; gene_biotype "protein_coding"; transcript_name "Cnnm3-201"; transcript_source "ensembl"; transcript_biotype "protein_coding"; protein_id "ENSRNOP00000021591"; protein_version "4"; tag "Ensembl_canonical";
9	ensembl	exon	46264613	46266609	0	+	.	gene_id "ENSRNOG00000016032"; gene_version "8"; transcript_id "ENSRNOT00000115166"; transcript_version "2"; exon_number "9"; gene_name "Cnnm3"; gene_source "ensembl"; gene_biotype "protein_coding"; transcript_name "Cnnm3-202"; transcript_source "ensembl"; transcript_biotype "protein_coding"; exon_id "ENSRNOE00000644579"; exon_version "2";
9	ensembl	three_prime_utr	46264613	46266609	0	+	.	gene_id "ENSRNOG00000016032"; gene_version "8"; transcript_id "ENSRNOT00000115166"; transcript_version "2"; gene_name "Cnnm3"; gene_source "ensembl"; gene_biotype "protein_coding"; transcript_name "Cnnm3-202"; transcript_source "ensembl"; transcript_biotype "protein_coding";
9	ensembl	exon	46264613	46266613	0	+	.	gene_id "ENSRNOG00000016032"; gene_version "8"; transcript_id "ENSRNOT00000021592"; transcript_version "8"; exon_number "8"; gene_name "Cnnm3"; gene_source "ensembl"; gene_biotype "protein_coding"; transcript_name "Cnnm3-201"; transcript_source "ensembl"; transcript_biotype "protein_coding"; exon_id "ENSRNOE00000153599"; exon_version "4"; tag "Ensembl_canonical";
9	ensembl	stop_codon	46264675	46264677	0	+	0	gene_id "ENSRNOG00000016032"; gene_version "8"; transcript_id "ENSRNOT00000021592"; transcript_version "8"; exon_number "8"; gene_name "Cnnm3"; gene_source "ensembl"; gene_biotype "protein_coding"; transcript_name "Cnnm3-201"; transcript_source "ensembl"; transcript_biotype "protein_coding"; tag "Ensembl_canonical";
9	ensembl	three_prime_utr	46264678	46266613	0	+	.	gene_id "ENSRNOG00000016032"; gene_version "8"; transcript_id "ENSRNOT00000021592"; transcript_version "8"; gene_name "Cnnm3"; gene_source "ensembl"; gene_biotype "protein_coding"; transcript_name "Cnnm3-201"; transcript_source "ensembl"; transcript_biotype "protein_coding"; tag "Ensembl_canonical";
9	sraer114_es	exon	46288642	46289011	0.019943292404758	+	.	gene_id "sraer114_gene_25497"; transcript_id "sraer114_gene_25497_tx_8"; exon_id "9_46288642_46289011_+"; exonnum "1"; txlen "623";
9	sraer114_mid	exon	46291811	46292062	0.140065671963733	+	.	gene_id "sraer114_gene_25497"; transcript_id "sraer114_gene_25497_tx_2"; exon_id "9_46291811_46292062_+"; exonnum "1"; txlen "505";
9	sraer114_mid	exon	46291811	46292182	0.318368855413322	+	.	gene_id "sraer114_gene_25497"; transcript_id "sraer114_gene_25497_tx_1"; exon_id "9_46291811_46292182_+"; exonnum "1"; txlen "625";
9	sraer114_mid	exon	46291811	46292182	0.110685272846407	+	.	gene_id "sraer114_gene_25497"; transcript_id "sraer114_gene_25497_tx_4"; exon_id "9_46291811_46292182_+"; exonnum "1"; txlen "573";
9	sraer114_mid	exon	46291811	46292182	0.0245967272992016	+	.	gene_id "sraer114_gene_25497"; transcript_id "sraer114_gene_25497_tx_6"; exon_id "9_46291811_46292182_+"; exonnum "1"; txlen "1371";
9	sraer114_es	exon	46292601	46292716	0.0245967272992016	+	.	gene_id "sraer114_gene_25497"; transcript_id "sraer114_gene_25497_tx_7"; exon_id "9_46292601_46292716_+"; exonnum "1"; txlen "1115";
9	sraer114_mid	exon	46292848	46292902	0.318368855413322	+	.	gene_id "sraer114_gene_25497"; transcript_id "sraer114_gene_25497_tx_1"; exon_id "9_46292848_46292902_+"; exonnum "2"; txlen "625";
9	sraer114_mid	exon	46292848	46292902	0.140065671963733	+	.	gene_id "sraer114_gene_25497"; transcript_id "sraer114_gene_25497_tx_2"; exon_id "9_46292848_46292902_+"; exonnum "2"; txlen "505";
9	sraer114_mid	exon	46292848	46292902	0.110685272846407	+	.	gene_id "sraer114_gene_25497"; transcript_id "sraer114_gene_25497_tx_4"; exon_id "9_46292848_46292902_+"; exonnum "2"; txlen "573";
9	sraer114_mid	exon	46292848	46292902	0.0245967272992016	+	.	gene_id "sraer114_gene_25497"; transcript_id "sraer114_gene_25497_tx_6"; exon_id "9_46292848_46292902_+"; exonnum "2"; txlen "1371";
9	sraer114_mid	exon	46292848	46292902	0.0245967272992016	+	.	gene_id "sraer114_gene_25497"; transcript_id "sraer114_gene_25497_tx_7"; exon_id "9_46292848_46292902_+"; exonnum "2"; txlen "1115";
9	sraer114_mid	exon	46292848	46292902	0.019943292404758	+	.	gene_id "sraer114_gene_25497"; transcript_id "sraer114_gene_25497_tx_8"; exon_id "9_46292848_46292902_+"; exonnum "2"; txlen "623";
9	sraer114_ss	exon	46293492	46294435	0.0245967272992016	+	.	gene_id "sraer114_gene_25497"; transcript_id "sraer114_gene_25497_tx_6"; exon_id "9_46293492_46294435_+"; exonnum "3"; txlen "1371";
9	sraer114_ss	exon	46293492	46294435	0.0245967272992016	+	.	gene_id "sraer114_gene_25497"; transcript_id "sraer114_gene_25497_tx_7"; exon_id "9_46293492_46294435_+"; exonnum "3"; txlen "1115";
9	sraer114_ss	exon	46295342	46295539	0.318368855413322	+	.	gene_id "sraer114_gene_25497"; transcript_id "sraer114_gene_25497_tx_1"; exon_id "9_46295342_46295539_+"; exonnum "3"; txlen "625";
9	sraer114_ss	exon	46295342	46295539	0.140065671963733	+	.	gene_id "sraer114_gene_25497"; transcript_id "sraer114_gene_25497_tx_2"; exon_id "9_46295342_46295539_+"; exonnum "3"; txlen "505";
9	sraer114_ss	exon	46295342	46295539	0.019943292404758	+	.	gene_id "sraer114_gene_25497"; transcript_id "sraer114_gene_25497_tx_8"; exon_id "9_46295342_46295539_+"; exonnum "3"; txlen "623";
9	sraer114_ss	exon	46295345	46295490	0.110685272846407	+	.	gene_id "sraer114_gene_25497"; transcript_id "sraer114_gene_25497_tx_4"; exon_id "9_46295345_46295490_+"; exonnum "3"; txlen "573";
9	sraer114_es	exon	46358035	46358079	0.0107632029954542	+	.	gene_id "sraer114_gene_31727"; transcript_id "sraer114_gene_31727_tx_2"; exon_id "9_46358035_46358079_+"; exonnum "1"; txlen "867";
9	sraer114_es	exon	46358065	46358645	0.0965970151474021	+	.	gene_id "sraer114_gene_31727"; transcript_id "sraer114_gene_31727_tx_1"; exon_id "9_46358065_46358645_+"; exonnum "1"; txlen "1403";
9	sraer114_ss	exon	46359457	46360278	0.0965970151474021	+	.	gene_id "sraer114_gene_31727"; transcript_id "sraer114_gene_31727_tx_1"; exon_id "9_46359457_46360278_+"; exonnum "2"; txlen "1403";
9	sraer114_ss	exon	46359457	46360278	0.0107632029954542	+	.	gene_id "sraer114_gene_31727"; transcript_id "sraer114_gene_31727_tx_2"; exon_id "9_46359457_46360278_+"; exonnum "2"; txlen "867";
9	sraer114_es	exon	46409651	46409804	0.119327366221802	+	.	gene_id "sraer114_gene_14453"; transcript_id "sraer114_gene_14453_tx_1"; exon_id "9_46409651_46409804_+"; exonnum "1"; txlen "580";
9	sraer114_mid	exon	46413201	46413430	0.119327366221802	+	.	gene_id "sraer114_gene_14453"; transcript_id "sraer114_gene_14453_tx_1"; exon_id "9_46413201_46413430_+"; exonnum "2"; txlen "580";
9	sraer114_mid	exon	46413941	46414038	0.119327366221802	+	.	gene_id "sraer114_gene_14453"; transcript_id "sraer114_gene_14453_tx_1"; exon_id "9_46413941_46414038_+"; exonnum "3"; txlen "580";
9	sraer114_ss	exon	46414295	46414392	0.119327366221802	+	.	gene_id "sraer114_gene_14453"; transcript_id "sraer114_gene_14453_tx_1"; exon_id "9_46414295_46414392_+"; exonnum "4"; txlen "580";
9	ensembl	five_prime_utr	46417838	46417852	0	+	.	gene_id "ENSRNOG00000016660"; gene_version "7"; transcript_id "ENSRNOT00000022487"; transcript_version "7"; gene_name "Cox5b"; gene_source "ensembl"; gene_biotype "protein_coding"; transcript_name "Cox5b-201"; transcript_source "ensembl"; transcript_biotype "protein_coding"; tag "Ensembl_canonical";
9	ensembl	exon	46417838	46417955	0	+	.	gene_id "ENSRNOG00000016660"; gene_version "7"; transcript_id "ENSRNOT00000022487"; transcript_version "7"; exon_number "1"; gene_name "Cox5b"; gene_source "ensembl"; gene_biotype "protein_coding"; transcript_name "Cox5b-201"; transcript_source "ensembl"; transcript_biotype "protein_coding"; exon_id "ENSRNOE00000159060"; exon_version "7"; tag "Ensembl_canonical";
9	ENSEMBL114_rn	exon	46417838	46417955	17624.3765655374	+	.	gene_id "ENSRNOG00000016660"; transcript_id "ENSRNOG00000016660_tx_1"; exon_id "9_46417838_46417955_+"; exonnum "1"; txlen "1225";
9	ensembl	gene	46417838	46420403	0	+	.	gene_id "ENSRNOG00000016660"; gene_version "7"; gene_name "Cox5b"; gene_source "ensembl"; gene_biotype "protein_coding";
9	ensembl	transcript	46417838	46420403	0	+	.	gene_id "ENSRNOG00000016660"; gene_version "7"; transcript_id "ENSRNOT00000022487"; transcript_version "7"; gene_name "Cox5b"; gene_source "ensembl"; gene_biotype "protein_coding"; transcript_name "Cox5b-201"; transcript_source "ensembl"; transcript_biotype "protein_coding"; tag "Ensembl_canonical";
9	ensembl	start_codon	46417853	46417855	0	+	0	gene_id "ENSRNOG00000016660"; gene_version "7"; transcript_id "ENSRNOT00000022487"; transcript_version "7"; exon_number "1"; gene_name "Cox5b"; gene_source "ensembl"; gene_biotype "protein_coding"; transcript_name "Cox5b-201"; transcript_source "ensembl"; transcript_biotype "protein_coding"; tag "Ensembl_canonical";
9	ensembl	CDS	46417853	46417955	0	+	0	gene_id "ENSRNOG00000016660"; gene_version "7"; transcript_id "ENSRNOT00000022487"; transcript_version "7"; exon_number "1"; gene_name "Cox5b"; gene_source "ensembl"; gene_biotype "protein_coding"; transcript_name "Cox5b-201"; transcript_source "ensembl"; transcript_biotype "protein_coding"; protein_id "ENSRNOP00000022487"; protein_version "3"; tag "Ensembl_canonical";
9	sraer114_es	exon	46418064	46418159	2.07463676618801	+	.	gene_id "ENSRNOG00000016660"; transcript_id "ENSRNOG00000016660_tx_2"; exon_id "9_46418064_46418159_+"; exonnum "1"; txlen "1203";
9	ensembl	exon	46418478	46418551	0	+	.	gene_id "ENSRNOG00000016660"; gene_version "7"; transcript_id "ENSRNOT00000022487"; transcript_version "7"; exon_number "2"; gene_name "Cox5b"; gene_source "ensembl"; gene_biotype "protein_coding"; transcript_name "Cox5b-201"; transcript_source "ensembl"; transcript_biotype "protein_coding"; exon_id "ENSRNOE00000347323"; exon_version "1"; tag "Ensembl_canonical";
9	ensembl	CDS	46418478	46418551	0	+	2	gene_id "ENSRNOG00000016660"; gene_version "7"; transcript_id "ENSRNOT00000022487"; transcript_version "7"; exon_number "2"; gene_name "Cox5b"; gene_source "ensembl"; gene_biotype "protein_coding"; transcript_name "Cox5b-201"; transcript_source "ensembl"; transcript_biotype "protein_coding"; protein_id "ENSRNOP00000022487"; protein_version "3"; tag "Ensembl_canonical";
9	ENSEMBL114_rn	exon	46418478	46418551	17624.3765655374	+	.	gene_id "ENSRNOG00000016660"; transcript_id "ENSRNOG00000016660_tx_1"; exon_id "9_46418478_46418551_+"; exonnum "2"; txlen "1225";
9	ENSEMBL114_rn	exon	46418478	46418551	2.07463676618801	+	.	gene_id "ENSRNOG00000016660"; transcript_id "ENSRNOG00000016660_tx_2"; exon_id "9_46418478_46418551_+"; exonnum "2"; txlen "1203";
9	ensembl	exon	46418675	46418813	0	+	.	gene_id "ENSRNOG00000016660"; gene_version "7"; transcript_id "ENSRNOT00000022487"; transcript_version "7"; exon_number "3"; gene_name "Cox5b"; gene_source "ensembl"; gene_biotype "protein_coding"; transcript_name "Cox5b-201"; transcript_source "ensembl"; transcript_biotype "protein_coding"; exon_id "ENSRNOE00000159738"; exon_version "2"; tag "Ensembl_canonical";
9	ensembl	CDS	46418675	46418813	0	+	0	gene_id "ENSRNOG00000016660"; gene_version "7"; transcript_id "ENSRNOT00000022487"; transcript_version "7"; exon_number "3"; gene_name "Cox5b"; gene_source "ensembl"; gene_biotype "protein_coding"; transcript_name "Cox5b-201"; transcript_source "ensembl"; transcript_biotype "protein_coding"; protein_id "ENSRNOP00000022487"; protein_version "3"; tag "Ensembl_canonical";
9	sraer114_mid	exon	46418714	46418813	17624.3765655374	+	.	gene_id "ENSRNOG00000016660"; transcript_id "ENSRNOG00000016660_tx_1"; exon_id "9_46418714_46418813_+"; exonnum "3"; txlen "1225";
9	sraer114_mid	exon	46418714	46418813	2.07463676618801	+	.	gene_id "ENSRNOG00000016660"; transcript_id "ENSRNOG00000016660_tx_2"; exon_id "9_46418714_46418813_+"; exonnum "3"; txlen "1203";
9	ensembl	CDS	46419471	46419580	0	+	2	gene_id "ENSRNOG00000016660"; gene_version "7"; transcript_id "ENSRNOT00000022487"; transcript_version "7"; exon_number "4"; gene_name "Cox5b"; gene_source "ensembl"; gene_biotype "protein_coding"; transcript_name "Cox5b-201"; transcript_source "ensembl"; transcript_biotype "protein_coding"; protein_id "ENSRNOP00000022487"; protein_version "3"; tag "Ensembl_canonical";
9	ensembl	exon	46419471	46420403	0	+	.	gene_id "ENSRNOG00000016660"; gene_version "7"; transcript_id "ENSRNOT00000022487"; transcript_version "7"; exon_number "4"; gene_name "Cox5b"; gene_source "ensembl"; gene_biotype "protein_coding"; transcript_name "Cox5b-201"; transcript_source "ensembl"; transcript_biotype "protein_coding"; exon_id "ENSRNOE00000623356"; exon_version "2"; tag "Ensembl_canonical";
9	ENSEMBL114_rn	exon	46419471	46420403	17624.3765655374	+	.	gene_id "ENSRNOG00000016660"; transcript_id "ENSRNOG00000016660_tx_1"; exon_id "9_46419471_46420403_+"; exonnum "4"; txlen "1225";
9	ENSEMBL114_rn	exon	46419471	46420403	2.07463676618801	+	.	gene_id "ENSRNOG00000016660"; transcript_id "ENSRNOG00000016660_tx_2"; exon_id "9_46419471_46420403_+"; exonnum "4"; txlen "1203";
9	ensembl	stop_codon	46419581	46419583	0	+	0	gene_id "ENSRNOG00000016660"; gene_version "7"; transcript_id "ENSRNOT00000022487"; transcript_version "7"; exon_number "4"; gene_name "Cox5b"; gene_source "ensembl"; gene_biotype "protein_coding"; transcript_name "Cox5b-201"; transcript_source "ensembl"; transcript_biotype "protein_coding"; tag "Ensembl_canonical";
9	ensembl	three_prime_utr	46419584	46420403	0	+	.	gene_id "ENSRNOG00000016660"; gene_version "7"; transcript_id "ENSRNOT00000022487"; transcript_version "7"; gene_name "Cox5b"; gene_source "ensembl"; gene_biotype "protein_coding"; transcript_name "Cox5b-201"; transcript_source "ensembl"; transcript_biotype "protein_coding"; tag "Ensembl_canonical";
9	sraer114_es	exon	46434479	46434515	0.0532029053540547	+	.	gene_id "ENSRNOG00000052570"; transcript_id "ENSRNOG00000052570_tx_2"; exon_id "9_46434479_46434515_+"; exonnum "1"; txlen "1009";
9	ensembl	five_prime_utr	46440408	46440469	0	+	.	gene_id "ENSRNOG00000052570"; gene_version "3"; transcript_id "ENSRNOT00000085189"; transcript_version "3"; gene_name "C9h2orf92"; gene_source "ensembl"; gene_biotype "protein_coding"; transcript_name "C9h2orf92-201"; transcript_source "ensembl"; transcript_biotype "protein_coding"; tag "Ensembl_canonical";
9	ensembl	exon	46440408	46440554	0	+	.	gene_id "ENSRNOG00000052570"; gene_version "3"; transcript_id "ENSRNOT00000085189"; transcript_version "3"; exon_number "1"; gene_name "C9h2orf92"; gene_source "ensembl"; gene_biotype "protein_coding"; transcript_name "C9h2orf92-201"; transcript_source "ensembl"; transcript_biotype "protein_coding"; exon_id "ENSRNOE00000662467"; exon_version "2"; tag "Ensembl_canonical";
9	ensembl	gene	46440408	46480733	0	+	.	gene_id "ENSRNOG00000052570"; gene_version "3"; gene_name "C9h2orf92"; gene_source "ensembl"; gene_biotype "protein_coding";
9	ensembl	transcript	46440408	46480733	0	+	.	gene_id "ENSRNOG00000052570"; gene_version "3"; transcript_id "ENSRNOT00000085189"; transcript_version "3"; gene_name "C9h2orf92"; gene_source "ensembl"; gene_biotype "protein_coding"; transcript_name "C9h2orf92-201"; transcript_source "ensembl"; transcript_biotype "protein_coding"; tag "Ensembl_canonical";
9	ensembl	start_codon	46440470	46440472	0	+	0	gene_id "ENSRNOG00000052570"; gene_version "3"; transcript_id "ENSRNOT00000085189"; transcript_version "3"; exon_number "1"; gene_name "C9h2orf92"; gene_source "ensembl"; gene_biotype "protein_coding"; transcript_name "C9h2orf92-201"; transcript_source "ensembl"; transcript_biotype "protein_coding"; tag "Ensembl_canonical";
9	ensembl	CDS	46440470	46440554	0	+	0	gene_id "ENSRNOG00000052570"; gene_version "3"; transcript_id "ENSRNOT00000085189"; transcript_version "3"; exon_number "1"; gene_name "C9h2orf92"; gene_source "ensembl"; gene_biotype "protein_coding"; transcript_name "C9h2orf92-201"; transcript_source "ensembl"; transcript_biotype "protein_coding"; protein_id "ENSRNOP00000084572"; protein_version "1"; tag "Ensembl_canonical";
9	ensembl	exon	46444494	46444556	0	+	.	gene_id "ENSRNOG00000052570"; gene_version "3"; transcript_id "ENSRNOT00000085189"; transcript_version "3"; exon_number "2"; gene_name "C9h2orf92"; gene_source "ensembl"; gene_biotype "protein_coding"; transcript_name "C9h2orf92-201"; transcript_source "ensembl"; transcript_biotype "protein_coding"; exon_id "ENSRNOE00000555604"; exon_version "1"; tag "Ensembl_canonical";
9	ensembl	CDS	46444494	46444556	0	+	2	gene_id "ENSRNOG00000052570"; gene_version "3"; transcript_id "ENSRNOT00000085189"; transcript_version "3"; exon_number "2"; gene_name "C9h2orf92"; gene_source "ensembl"; gene_biotype "protein_coding"; transcript_name "C9h2orf92-201"; transcript_source "ensembl"; transcript_biotype "protein_coding"; protein_id "ENSRNOP00000084572"; protein_version "1"; tag "Ensembl_canonical";
9	ENSEMBL114_rn	exon	46444494	46444556	0.0532029053540547	+	.	gene_id "ENSRNOG00000052570"; transcript_id "ENSRNOG00000052570_tx_2"; exon_id "9_46444494_46444556_+"; exonnum "2"; txlen "1009";
9	ensembl	exon	46448178	46448264	0	+	.	gene_id "ENSRNOG00000052570"; gene_version "3"; transcript_id "ENSRNOT00000085189"; transcript_version "3"; exon_number "3"; gene_name "C9h2orf92"; gene_source "ensembl"; gene_biotype "protein_coding"; transcript_name "C9h2orf92-201"; transcript_source "ensembl"; transcript_biotype "protein_coding"; exon_id "ENSRNOE00000549681"; exon_version "1"; tag "Ensembl_canonical";
9	ensembl	CDS	46448178	46448264	0	+	2	gene_id "ENSRNOG00000052570"; gene_version "3"; transcript_id "ENSRNOT00000085189"; transcript_version "3"; exon_number "3"; gene_name "C9h2orf92"; gene_source "ensembl"; gene_biotype "protein_coding"; transcript_name "C9h2orf92-201"; transcript_source "ensembl"; transcript_biotype "protein_coding"; protein_id "ENSRNOP00000084572"; protein_version "1"; tag "Ensembl_canonical";
9	ENSEMBL114_rn	exon	46448178	46448264	0.0532029053540547	+	.	gene_id "ENSRNOG00000052570"; transcript_id "ENSRNOG00000052570_tx_2"; exon_id "9_46448178_46448264_+"; exonnum "3"; txlen "1009";
9	ensembl	exon	46450155	46450238	0	+	.	gene_id "ENSRNOG00000052570"; gene_version "3"; transcript_id "ENSRNOT00000085189"; transcript_version "3"; exon_number "4"; gene_name "C9h2orf92"; gene_source "ensembl"; gene_biotype "protein_coding"; transcript_name "C9h2orf92-201"; transcript_source "ensembl"; transcript_biotype "protein_coding"; exon_id "ENSRNOE00000570098"; exon_version "1"; tag "Ensembl_canonical";
9	ensembl	CDS	46450155	46450238	0	+	2	gene_id "ENSRNOG00000052570"; gene_version "3"; transcript_id "ENSRNOT00000085189"; transcript_version "3"; exon_number "4"; gene_name "C9h2orf92"; gene_source "ensembl"; gene_biotype "protein_coding"; transcript_name "C9h2orf92-201"; transcript_source "ensembl"; transcript_biotype "protein_coding"; protein_id "ENSRNOP00000084572"; protein_version "1"; tag "Ensembl_canonical";
9	ENSEMBL114_rn	exon	46450155	46450238	0.0532029053540547	+	.	gene_id "ENSRNOG00000052570"; transcript_id "ENSRNOG00000052570_tx_2"; exon_id "9_46450155_46450238_+"; exonnum "4"; txlen "1009";
9	ensembl	exon	46459002	46459103	0	+	.	gene_id "ENSRNOG00000052570"; gene_version "3"; transcript_id "ENSRNOT00000085189"; transcript_version "3"; exon_number "5"; gene_name "C9h2orf92"; gene_source "ensembl"; gene_biotype "protein_coding"; transcript_name "C9h2orf92-201"; transcript_source "ensembl"; transcript_biotype "protein_coding"; exon_id "ENSRNOE00000531728"; exon_version "1"; tag "Ensembl_canonical";
9	ensembl	CDS	46459002	46459103	0	+	2	gene_id "ENSRNOG00000052570"; gene_version "3"; transcript_id "ENSRNOT00000085189"; transcript_version "3"; exon_number "5"; gene_name "C9h2orf92"; gene_source "ensembl"; gene_biotype "protein_coding"; transcript_name "C9h2orf92-201"; transcript_source "ensembl"; transcript_biotype "protein_coding"; protein_id "ENSRNOP00000084572"; protein_version "1"; tag "Ensembl_canonical";
9	ENSEMBL114_rn	exon	46459002	46459103	0.0532029053540547	+	.	gene_id "ENSRNOG00000052570"; transcript_id "ENSRNOG00000052570_tx_2"; exon_id "9_46459002_46459103_+"; exonnum "5"; txlen "1009";
9	ensembl	exon	46466849	46466956	0	+	.	gene_id "ENSRNOG00000052570"; gene_version "3"; transcript_id "ENSRNOT00000085189"; transcript_version "3"; exon_number "6"; gene_name "C9h2orf92"; gene_source "ensembl"; gene_biotype "protein_coding"; transcript_name "C9h2orf92-201"; transcript_source "ensembl"; transcript_biotype "protein_coding"; exon_id "ENSRNOE00000553195"; exon_version "1"; tag "Ensembl_canonical";
9	ensembl	CDS	46466849	46466956	0	+	2	gene_id "ENSRNOG00000052570"; gene_version "3"; transcript_id "ENSRNOT00000085189"; transcript_version "3"; exon_number "6"; gene_name "C9h2orf92"; gene_source "ensembl"; gene_biotype "protein_coding"; transcript_name "C9h2orf92-201"; transcript_source "ensembl"; transcript_biotype "protein_coding"; protein_id "ENSRNOP00000084572"; protein_version "1"; tag "Ensembl_canonical";
9	ENSEMBL114_rn	exon	46466849	46466956	0.0532029053540547	+	.	gene_id "ENSRNOG00000052570"; transcript_id "ENSRNOG00000052570_tx_2"; exon_id "9_46466849_46466956_+"; exonnum "6"; txlen "1009";
9	ensembl	exon	46469582	46469732	0	+	.	gene_id "ENSRNOG00000052570"; gene_version "3"; transcript_id "ENSRNOT00000085189"; transcript_version "3"; exon_number "7"; gene_name "C9h2orf92"; gene_source "ensembl"; gene_biotype "protein_coding"; transcript_name "C9h2orf92-201"; transcript_source "ensembl"; transcript_biotype "protein_coding"; exon_id "ENSRNOE00000566239"; exon_version "1"; tag "Ensembl_canonical";
9	ensembl	CDS	46469582	46469732	0	+	2	gene_id "ENSRNOG00000052570"; gene_version "3"; transcript_id "ENSRNOT00000085189"; transcript_version "3"; exon_number "7"; gene_name "C9h2orf92"; gene_source "ensembl"; gene_biotype "protein_coding"; transcript_name "C9h2orf92-201"; transcript_source "ensembl"; transcript_biotype "protein_coding"; protein_id "ENSRNOP00000084572"; protein_version "1"; tag "Ensembl_canonical";
9	ENSEMBL114_rn	exon	46469582	46469732	0.0532029053540547	+	.	gene_id "ENSRNOG00000052570"; transcript_id "ENSRNOG00000052570_tx_2"; exon_id "9_46469582_46469732_+"; exonnum "7"; txlen "1009";
9	ensembl	CDS	46471437	46471566	0	+	1	gene_id "ENSRNOG00000052570"; gene_version "3"; transcript_id "ENSRNOT00000085189"; transcript_version "3"; exon_number "8"; gene_name "C9h2orf92"; gene_source "ensembl"; gene_biotype "protein_coding"; transcript_name "C9h2orf92-201"; transcript_source "ensembl"; transcript_biotype "protein_coding"; protein_id "ENSRNOP00000084572"; protein_version "1"; tag "Ensembl_canonical";
9	ensembl	exon	46471437	46471646	0	+	.	gene_id "ENSRNOG00000052570"; gene_version "3"; transcript_id "ENSRNOT00000085189"; transcript_version "3"; exon_number "8"; gene_name "C9h2orf92"; gene_source "ensembl"; gene_biotype "protein_coding"; transcript_name "C9h2orf92-201"; transcript_source "ensembl"; transcript_biotype "protein_coding"; exon_id "ENSRNOE00000535911"; exon_version "2"; tag "Ensembl_canonical";
9	ENSEMBL114_rn	exon	46471437	46471646	0.0532029053540547	+	.	gene_id "ENSRNOG00000052570"; transcript_id "ENSRNOG00000052570_tx_2"; exon_id "9_46471437_46471646_+"; exonnum "8"; txlen "1009";
9	ensembl	stop_codon	46471567	46471569	0	+	0	gene_id "ENSRNOG00000052570"; gene_version "3"; transcript_id "ENSRNOT00000085189"; transcript_version "3"; exon_number "8"; gene_name "C9h2orf92"; gene_source "ensembl"; gene_biotype "protein_coding"; transcript_name "C9h2orf92-201"; transcript_source "ensembl"; transcript_biotype "protein_coding"; tag "Ensembl_canonical";
9	ensembl	three_prime_utr	46471570	46471646	0	+	.	gene_id "ENSRNOG00000052570"; gene_version "3"; transcript_id "ENSRNOT00000085189"; transcript_version "3"; gene_name "C9h2orf92"; gene_source "ensembl"; gene_biotype "protein_coding"; transcript_name "C9h2orf92-201"; transcript_source "ensembl"; transcript_biotype "protein_coding"; tag "Ensembl_canonical";
9	ensembl	gene	46478216	46478331	0	+	.	gene_id "ENSRNOG00000057508"; gene_version "3"; gene_name "LOC120094966"; gene_source "ensembl"; gene_biotype "snRNA";
9	ensembl	transcript	46478216	46478331	0	+	.	gene_id "ENSRNOG00000057508"; gene_version "3"; transcript_id "ENSRNOT00000077779"; transcript_version "3"; gene_name "LOC120094966"; gene_source "ensembl"; gene_biotype "snRNA"; transcript_name "LOC120094966-201"; transcript_source "ensembl"; transcript_biotype "snRNA"; tag "Ensembl_canonical";
9	ensembl	exon	46478216	46478331	0	+	.	gene_id "ENSRNOG00000057508"; gene_version "3"; transcript_id "ENSRNOT00000077779"; transcript_version "3"; exon_number "1"; gene_name "LOC120094966"; gene_source "ensembl"; gene_biotype "snRNA"; transcript_name "LOC120094966-201"; transcript_source "ensembl"; transcript_biotype "snRNA"; exon_id "ENSRNOE00000549257"; exon_version "2"; tag "Ensembl_canonical";
9	ensembl	exon	46480567	46480733	0	+	.	gene_id "ENSRNOG00000052570"; gene_version "3"; transcript_id "ENSRNOT00000085189"; transcript_version "3"; exon_number "9"; gene_name "C9h2orf92"; gene_source "ensembl"; gene_biotype "protein_coding"; transcript_name "C9h2orf92-201"; transcript_source "ensembl"; transcript_biotype "protein_coding"; exon_id "ENSRNOE00000686764"; exon_version "1"; tag "Ensembl_canonical";
9	ensembl	three_prime_utr	46480567	46480733	0	+	.	gene_id "ENSRNOG00000052570"; gene_version "3"; transcript_id "ENSRNOT00000085189"; transcript_version "3"; gene_name "C9h2orf92"; gene_source "ensembl"; gene_biotype "protein_coding"; transcript_name "C9h2orf92-201"; transcript_source "ensembl"; transcript_biotype "protein_coding"; tag "Ensembl_canonical";
9	ENSEMBL114_rn	exon	46480567	46480733	0.0532029053540547	+	.	gene_id "ENSRNOG00000052570"; transcript_id "ENSRNOG00000052570_tx_2"; exon_id "9_46480567_46480733_+"; exonnum "9"; txlen "1009";
9	sraer114_mid	exon	46485587	46485703	72.8562409685687	+	.	gene_id "ENSRNOG00000016995"; transcript_id "ENSRNOG00000016995_tx_1"; exon_id "9_46485587_46485703_+"; exonnum "1"; txlen "1947";
9	ensembl	exon	46485598	46485703	0	+	.	gene_id "ENSRNOG00000016995"; gene_version "9"; transcript_id "ENSRNOT00000110442"; transcript_version "2"; exon_number "1"; gene_name "Zap70"; gene_source "ensembl"; gene_biotype "protein_coding"; transcript_name "Zap70-202"; transcript_source "ensembl"; transcript_biotype "protein_coding"; exon_id "ENSRNOE00000405325"; exon_version "4";
9	ensembl	five_prime_utr	46485598	46485703	0	+	.	gene_id "ENSRNOG00000016995"; gene_version "9"; transcript_id "ENSRNOT00000110442"; transcript_version "2"; gene_name "Zap70"; gene_source "ensembl"; gene_biotype "protein_coding"; transcript_name "Zap70-202"; transcript_source "ensembl"; transcript_biotype "protein_coding";
9	ensembl	gene	46485598	46509062	0	+	.	gene_id "ENSRNOG00000016995"; gene_version "9"; gene_name "Zap70"; gene_source "ensembl"; gene_biotype "protein_coding";
9	ensembl	transcript	46485598	46509062	0	+	.	gene_id "ENSRNOG00000016995"; gene_version "9"; transcript_id "ENSRNOT00000110442"; transcript_version "2"; gene_name "Zap70"; gene_source "ensembl"; gene_biotype "protein_coding"; transcript_name "Zap70-202"; transcript_source "ensembl"; transcript_biotype "protein_coding";
9	ensembl	exon	46488529	46488661	0	+	.	gene_id "ENSRNOG00000016995"; gene_version "9"; transcript_id "ENSRNOT00000023036"; transcript_version "9"; exon_number "1"; gene_name "Zap70"; gene_source "ensembl"; gene_biotype "protein_coding"; transcript_name "Zap70-201"; transcript_source "ensembl"; transcript_biotype "protein_coding"; exon_id "ENSRNOE00000743728"; exon_version "1"; tag "Ensembl_canonical";
9	ensembl	five_prime_utr	46488529	46488661	0	+	.	gene_id "ENSRNOG00000016995"; gene_version "9"; transcript_id "ENSRNOT00000023036"; transcript_version "9"; gene_name "Zap70"; gene_source "ensembl"; gene_biotype "protein_coding"; transcript_name "Zap70-201"; transcript_source "ensembl"; transcript_biotype "protein_coding"; tag "Ensembl_canonical";
9	ensembl	transcript	46488529	46507683	0	+	.	gene_id "ENSRNOG00000016995"; gene_version "9"; transcript_id "ENSRNOT00000023036"; transcript_version "9"; gene_name "Zap70"; gene_source "ensembl"; gene_biotype "protein_coding"; transcript_name "Zap70-201"; transcript_source "ensembl"; transcript_biotype "protein_coding"; tag "Ensembl_canonical";
9	ensembl	five_prime_utr	46495130	46495138	0	+	.	gene_id "ENSRNOG00000016995"; gene_version "9"; transcript_id "ENSRNOT00000023036"; transcript_version "9"; gene_name "Zap70"; gene_source "ensembl"; gene_biotype "protein_coding"; transcript_name "Zap70-201"; transcript_source "ensembl"; transcript_biotype "protein_coding"; tag "Ensembl_canonical";
9	ensembl	five_prime_utr	46495130	46495138	0	+	.	gene_id "ENSRNOG00000016995"; gene_version "9"; transcript_id "ENSRNOT00000110442"; transcript_version "2"; gene_name "Zap70"; gene_source "ensembl"; gene_biotype "protein_coding"; transcript_name "Zap70-202"; transcript_source "ensembl"; transcript_biotype "protein_coding";
9	ensembl	exon	46495130	46495540	0	+	.	gene_id "ENSRNOG00000016995"; gene_version "9"; transcript_id "ENSRNOT00000023036"; transcript_version "9"; exon_number "2"; gene_name "Zap70"; gene_source "ensembl"; gene_biotype "protein_coding"; transcript_name "Zap70-201"; transcript_source "ensembl"; transcript_biotype "protein_coding"; exon_id "ENSRNOE00000162609"; exon_version "3"; tag "Ensembl_canonical";
9	ensembl	exon	46495130	46495540	0	+	.	gene_id "ENSRNOG00000016995"; gene_version "9"; transcript_id "ENSRNOT00000110442"; transcript_version "2"; exon_number "2"; gene_name "Zap70"; gene_source "ensembl"; gene_biotype "protein_coding"; transcript_name "Zap70-202"; transcript_source "ensembl"; transcript_biotype "protein_coding"; exon_id "ENSRNOE00000162609"; exon_version "3";
9	ENSEMBL114_rn	exon	46495130	46495540	72.8562409685687	+	.	gene_id "ENSRNOG00000016995"; transcript_id "ENSRNOG00000016995_tx_1"; exon_id "9_46495130_46495540_+"; exonnum "2"; txlen "1947";
9	ensembl	start_codon	46495139	46495141	0	+	0	gene_id "ENSRNOG00000016995"; gene_version "9"; transcript_id "ENSRNOT00000023036"; transcript_version "9"; exon_number "2"; gene_name "Zap70"; gene_source "ensembl"; gene_biotype "protein_coding"; transcript_name "Zap70-201"; transcript_source "ensembl"; transcript_biotype "protein_coding"; tag "Ensembl_canonical";
9	ensembl	start_codon	46495139	46495141	0	+	0	gene_id "ENSRNOG00000016995"; gene_version "9"; transcript_id "ENSRNOT00000110442"; transcript_version "2"; exon_number "2"; gene_name "Zap70"; gene_source "ensembl"; gene_biotype "protein_coding"; transcript_name "Zap70-202"; transcript_source "ensembl"; transcript_biotype "protein_coding";
9	ensembl	CDS	46495139	46495540	0	+	0	gene_id "ENSRNOG00000016995"; gene_version "9"; transcript_id "ENSRNOT00000023036"; transcript_version "9"; exon_number "2"; gene_name "Zap70"; gene_source "ensembl"; gene_biotype "protein_coding"; transcript_name "Zap70-201"; transcript_source "ensembl"; transcript_biotype "protein_coding"; protein_id "ENSRNOP00000023036"; protein_version "6"; tag "Ensembl_canonical";
9	ensembl	CDS	46495139	46495540	0	+	0	gene_id "ENSRNOG00000016995"; gene_version "9"; transcript_id "ENSRNOT00000110442"; transcript_version "2"; exon_number "2"; gene_name "Zap70"; gene_source "ensembl"; gene_biotype "protein_coding"; transcript_name "Zap70-202"; transcript_source "ensembl"; transcript_biotype "protein_coding"; protein_id "ENSRNOP00000092439"; protein_version "2";
9	ensembl	exon	46496116	46496276	0	+	.	gene_id "ENSRNOG00000016995"; gene_version "9"; transcript_id "ENSRNOT00000023036"; transcript_version "9"; exon_number "3"; gene_name "Zap70"; gene_source "ensembl"; gene_biotype "protein_coding"; transcript_name "Zap70-201"; transcript_source "ensembl"; transcript_biotype "protein_coding"; exon_id "ENSRNOE00000162774"; exon_version "1"; tag "Ensembl_canonical";
9	ensembl	CDS	46496116	46496276	0	+	0	gene_id "ENSRNOG00000016995"; gene_version "9"; transcript_id "ENSRNOT00000023036"; transcript_version "9"; exon_number "3"; gene_name "Zap70"; gene_source "ensembl"; gene_biotype "protein_coding"; transcript_name "Zap70-201"; transcript_source "ensembl"; transcript_biotype "protein_coding"; protein_id "ENSRNOP00000023036"; protein_version "6"; tag "Ensembl_canonical";
9	ensembl	exon	46496116	46496276	0	+	.	gene_id "ENSRNOG00000016995"; gene_version "9"; transcript_id "ENSRNOT00000110442"; transcript_version "2"; exon_number "3"; gene_name "Zap70"; gene_source "ensembl"; gene_biotype "protein_coding"; transcript_name "Zap70-202"; transcript_source "ensembl"; transcript_biotype "protein_coding"; exon_id "ENSRNOE00000162774"; exon_version "1";
9	ensembl	CDS	46496116	46496276	0	+	0	gene_id "ENSRNOG00000016995"; gene_version "9"; transcript_id "ENSRNOT00000110442"; transcript_version "2"; exon_number "3"; gene_name "Zap70"; gene_source "ensembl"; gene_biotype "protein_coding"; transcript_name "Zap70-202"; transcript_source "ensembl"; transcript_biotype "protein_coding"; protein_id "ENSRNOP00000092439"; protein_version "2";
9	ENSEMBL114_rn	exon	46496116	46496276	72.8562409685687	+	.	gene_id "ENSRNOG00000016995"; transcript_id "ENSRNOG00000016995_tx_1"; exon_id "9_46496116_46496276_+"; exonnum "3"; txlen "1947";
9	sraer114_es	exon	46499224	46499373	1.96580815704365	+	.	gene_id "ENSRNOG00000016995"; transcript_id "ENSRNOG00000016995_tx_3"; exon_id "9_46499224_46499373_+"; exonnum "1"; txlen "1408";
9	ensembl	exon	46502878	46503016	0	+	.	gene_id "ENSRNOG00000016995"; gene_version "9"; transcript_id "ENSRNOT00000023036"; transcript_version "9"; exon_number "4"; gene_name "Zap70"; gene_source "ensembl"; gene_biotype "protein_coding"; transcript_name "Zap70-201"; transcript_source "ensembl"; transcript_biotype "protein_coding"; exon_id "ENSRNOE00000162931"; exon_version "1"; tag "Ensembl_canonical";
9	ensembl	CDS	46502878	46503016	0	+	1	gene_id "ENSRNOG00000016995"; gene_version "9"; transcript_id "ENSRNOT00000023036"; transcript_version "9"; exon_number "4"; gene_name "Zap70"; gene_source "ensembl"; gene_biotype "protein_coding"; transcript_name "Zap70-201"; transcript_source "ensembl"; transcript_biotype "protein_coding"; protein_id "ENSRNOP00000023036"; protein_version "6"; tag "Ensembl_canonical";
9	ensembl	exon	46502878	46503016	0	+	.	gene_id "ENSRNOG00000016995"; gene_version "9"; transcript_id "ENSRNOT00000110442"; transcript_version "2"; exon_number "4"; gene_name "Zap70"; gene_source "ensembl"; gene_biotype "protein_coding"; transcript_name "Zap70-202"; transcript_source "ensembl"; transcript_biotype "protein_coding"; exon_id "ENSRNOE00000162931"; exon_version "1";
9	ensembl	CDS	46502878	46503016	0	+	1	gene_id "ENSRNOG00000016995"; gene_version "9"; transcript_id "ENSRNOT00000110442"; transcript_version "2"; exon_number "4"; gene_name "Zap70"; gene_source "ensembl"; gene_biotype "protein_coding"; transcript_name "Zap70-202"; transcript_source "ensembl"; transcript_biotype "protein_coding"; protein_id "ENSRNOP00000092439"; protein_version "2";
9	ENSEMBL114_rn	exon	46502878	46503016	72.8562409685687	+	.	gene_id "ENSRNOG00000016995"; transcript_id "ENSRNOG00000016995_tx_1"; exon_id "9_46502878_46503016_+"; exonnum "4"; txlen "1947";
9	ENSEMBL114_rn	exon	46502878	46503016	1.96580815704365	+	.	gene_id "ENSRNOG00000016995"; transcript_id "ENSRNOG00000016995_tx_3"; exon_id "9_46502878_46503016_+"; exonnum "2"; txlen "1408";
9	ensembl	exon	46503107	46503191	0	+	.	gene_id "ENSRNOG00000016995"; gene_version "9"; transcript_id "ENSRNOT00000023036"; transcript_version "9"; exon_number "5"; gene_name "Zap70"; gene_source "ensembl"; gene_biotype "protein_coding"; transcript_name "Zap70-201"; transcript_source "ensembl"; transcript_biotype "protein_coding"; exon_id "ENSRNOE00000163074"; exon_version "1"; tag "Ensembl_canonical";
9	ensembl	CDS	46503107	46503191	0	+	0	gene_id "ENSRNOG00000016995"; gene_version "9"; transcript_id "ENSRNOT00000023036"; transcript_version "9"; exon_number "5"; gene_name "Zap70"; gene_source "ensembl"; gene_biotype "protein_coding"; transcript_name "Zap70-201"; transcript_source "ensembl"; transcript_biotype "protein_coding"; protein_id "ENSRNOP00000023036"; protein_version "6"; tag "Ensembl_canonical";
9	ensembl	exon	46503107	46503191	0	+	.	gene_id "ENSRNOG00000016995"; gene_version "9"; transcript_id "ENSRNOT00000110442"; transcript_version "2"; exon_number "5"; gene_name "Zap70"; gene_source "ensembl"; gene_biotype "protein_coding"; transcript_name "Zap70-202"; transcript_source "ensembl"; transcript_biotype "protein_coding"; exon_id "ENSRNOE00000163074"; exon_version "1";
9	ensembl	CDS	46503107	46503191	0	+	0	gene_id "ENSRNOG00000016995"; gene_version "9"; transcript_id "ENSRNOT00000110442"; transcript_version "2"; exon_number "5"; gene_name "Zap70"; gene_source "ensembl"; gene_biotype "protein_coding"; transcript_name "Zap70-202"; transcript_source "ensembl"; transcript_biotype "protein_coding"; protein_id "ENSRNOP00000092439"; protein_version "2";
9	ENSEMBL114_rn	exon	46503107	46503191	72.8562409685687	+	.	gene_id "ENSRNOG00000016995"; transcript_id "ENSRNOG00000016995_tx_1"; exon_id "9_46503107_46503191_+"; exonnum "5"; txlen "1947";
9	ENSEMBL114_rn	exon	46503107	46503191	1.96580815704365	+	.	gene_id "ENSRNOG00000016995"; transcript_id "ENSRNOG00000016995_tx_3"; exon_id "9_46503107_46503191_+"; exonnum "3"; txlen "1408";
9	ensembl	exon	46503271	46503314	0	+	.	gene_id "ENSRNOG00000016995"; gene_version "9"; transcript_id "ENSRNOT00000023036"; transcript_version "9"; exon_number "6"; gene_name "Zap70"; gene_source "ensembl"; gene_biotype "protein_coding"; transcript_name "Zap70-201"; transcript_source "ensembl"; transcript_biotype "protein_coding"; exon_id "ENSRNOE00000163213"; exon_version "1"; tag "Ensembl_canonical";
9	ensembl	CDS	46503271	46503314	0	+	2	gene_id "ENSRNOG00000016995"; gene_version "9"; transcript_id "ENSRNOT00000023036"; transcript_version "9"; exon_number "6"; gene_name "Zap70"; gene_source "ensembl"; gene_biotype "protein_coding"; transcript_name "Zap70-201"; transcript_source "ensembl"; transcript_biotype "protein_coding"; protein_id "ENSRNOP00000023036"; protein_version "6"; tag "Ensembl_canonical";
9	ensembl	exon	46503271	46503314	0	+	.	gene_id "ENSRNOG00000016995"; gene_version "9"; transcript_id "ENSRNOT00000110442"; transcript_version "2"; exon_number "6"; gene_name "Zap70"; gene_source "ensembl"; gene_biotype "protein_coding"; transcript_name "Zap70-202"; transcript_source "ensembl"; transcript_biotype "protein_coding"; exon_id "ENSRNOE00000163213"; exon_version "1";
9	ensembl	CDS	46503271	46503314	0	+	2	gene_id "ENSRNOG00000016995"; gene_version "9"; transcript_id "ENSRNOT00000110442"; transcript_version "2"; exon_number "6"; gene_name "Zap70"; gene_source "ensembl"; gene_biotype "protein_coding"; transcript_name "Zap70-202"; transcript_source "ensembl"; transcript_biotype "protein_coding"; protein_id "ENSRNOP00000092439"; protein_version "2";
9	ENSEMBL114_rn	exon	46503271	46503314	72.8562409685687	+	.	gene_id "ENSRNOG00000016995"; transcript_id "ENSRNOG00000016995_tx_1"; exon_id "9_46503271_46503314_+"; exonnum "6"; txlen "1947";
9	ENSEMBL114_rn	exon	46503271	46503314	1.96580815704365	+	.	gene_id "ENSRNOG00000016995"; transcript_id "ENSRNOG00000016995_tx_3"; exon_id "9_46503271_46503314_+"; exonnum "4"; txlen "1408";
9	ensembl	exon	46503484	46503535	0	+	.	gene_id "ENSRNOG00000016995"; gene_version "9"; transcript_id "ENSRNOT00000023036"; transcript_version "9"; exon_number "7"; gene_name "Zap70"; gene_source "ensembl"; gene_biotype "protein_coding"; transcript_name "Zap70-201"; transcript_source "ensembl"; transcript_biotype "protein_coding"; exon_id "ENSRNOE00000163355"; exon_version "3"; tag "Ensembl_canonical";
9	ensembl	CDS	46503484	46503535	0	+	0	gene_id "ENSRNOG00000016995"; gene_version "9"; transcript_id "ENSRNOT00000023036"; transcript_version "9"; exon_number "7"; gene_name "Zap70"; gene_source "ensembl"; gene_biotype "protein_coding"; transcript_name "Zap70-201"; transcript_source "ensembl"; transcript_biotype "protein_coding"; protein_id "ENSRNOP00000023036"; protein_version "6"; tag "Ensembl_canonical";
9	ensembl	exon	46503484	46503535	0	+	.	gene_id "ENSRNOG00000016995"; gene_version "9"; transcript_id "ENSRNOT00000110442"; transcript_version "2"; exon_number "7"; gene_name "Zap70"; gene_source "ensembl"; gene_biotype "protein_coding"; transcript_name "Zap70-202"; transcript_source "ensembl"; transcript_biotype "protein_coding"; exon_id "ENSRNOE00000163355"; exon_version "3";
9	ensembl	CDS	46503484	46503535	0	+	0	gene_id "ENSRNOG00000016995"; gene_version "9"; transcript_id "ENSRNOT00000110442"; transcript_version "2"; exon_number "7"; gene_name "Zap70"; gene_source "ensembl"; gene_biotype "protein_coding"; transcript_name "Zap70-202"; transcript_source "ensembl"; transcript_biotype "protein_coding"; protein_id "ENSRNOP00000092439"; protein_version "2";
9	ENSEMBL114_rn	exon	46503484	46503535	72.8562409685687	+	.	gene_id "ENSRNOG00000016995"; transcript_id "ENSRNOG00000016995_tx_1"; exon_id "9_46503484_46503535_+"; exonnum "7"; txlen "1947";
9	ENSEMBL114_rn	exon	46503484	46503535	1.96580815704365	+	.	gene_id "ENSRNOG00000016995"; transcript_id "ENSRNOG00000016995_tx_3"; exon_id "9_46503484_46503535_+"; exonnum "5"; txlen "1408";
9	ensembl	exon	46503860	46504043	0	+	.	gene_id "ENSRNOG00000016995"; gene_version "9"; transcript_id "ENSRNOT00000023036"; transcript_version "9"; exon_number "8"; gene_name "Zap70"; gene_source "ensembl"; gene_biotype "protein_coding"; transcript_name "Zap70-201"; transcript_source "ensembl"; transcript_biotype "protein_coding"; exon_id "ENSRNOE00000163501"; exon_version "3"; tag "Ensembl_canonical";
9	ensembl	CDS	46503860	46504043	0	+	2	gene_id "ENSRNOG00000016995"; gene_version "9"; transcript_id "ENSRNOT00000023036"; transcript_version "9"; exon_number "8"; gene_name "Zap70"; gene_source "ensembl"; gene_biotype "protein_coding"; transcript_name "Zap70-201"; transcript_source "ensembl"; transcript_biotype "protein_coding"; protein_id "ENSRNOP00000023036"; protein_version "6"; tag "Ensembl_canonical";
9	ensembl	exon	46503860	46504043	0	+	.	gene_id "ENSRNOG00000016995"; gene_version "9"; transcript_id "ENSRNOT00000110442"; transcript_version "2"; exon_number "8"; gene_name "Zap70"; gene_source "ensembl"; gene_biotype "protein_coding"; transcript_name "Zap70-202"; transcript_source "ensembl"; transcript_biotype "protein_coding"; exon_id "ENSRNOE00000163501"; exon_version "3";
9	ensembl	CDS	46503860	46504043	0	+	2	gene_id "ENSRNOG00000016995"; gene_version "9"; transcript_id "ENSRNOT00000110442"; transcript_version "2"; exon_number "8"; gene_name "Zap70"; gene_source "ensembl"; gene_biotype "protein_coding"; transcript_name "Zap70-202"; transcript_source "ensembl"; transcript_biotype "protein_coding"; protein_id "ENSRNOP00000092439"; protein_version "2";
9	ENSEMBL114_rn	exon	46503860	46504043	72.8562409685687	+	.	gene_id "ENSRNOG00000016995"; transcript_id "ENSRNOG00000016995_tx_1"; exon_id "9_46503860_46504043_+"; exonnum "8"; txlen "1947";
9	ENSEMBL114_rn	exon	46503860	46504043	1.96580815704365	+	.	gene_id "ENSRNOG00000016995"; transcript_id "ENSRNOG00000016995_tx_3"; exon_id "9_46503860_46504043_+"; exonnum "6"; txlen "1408";
9	ensembl	exon	46504417	46504623	0	+	.	gene_id "ENSRNOG00000016995"; gene_version "9"; transcript_id "ENSRNOT00000023036"; transcript_version "9"; exon_number "9"; gene_name "Zap70"; gene_source "ensembl"; gene_biotype "protein_coding"; transcript_name "Zap70-201"; transcript_source "ensembl"; transcript_biotype "protein_coding"; exon_id "ENSRNOE00000274421"; exon_version "2"; tag "Ensembl_canonical";
9	ensembl	CDS	46504417	46504623	0	+	1	gene_id "ENSRNOG00000016995"; gene_version "9"; transcript_id "ENSRNOT00000023036"; transcript_version "9"; exon_number "9"; gene_name "Zap70"; gene_source "ensembl"; gene_biotype "protein_coding"; transcript_name "Zap70-201"; transcript_source "ensembl"; transcript_biotype "protein_coding"; protein_id "ENSRNOP00000023036"; protein_version "6"; tag "Ensembl_canonical";
9	ensembl	exon	46504417	46504623	0	+	.	gene_id "ENSRNOG00000016995"; gene_version "9"; transcript_id "ENSRNOT00000110442"; transcript_version "2"; exon_number "9"; gene_name "Zap70"; gene_source "ensembl"; gene_biotype "protein_coding"; transcript_name "Zap70-202"; transcript_source "ensembl"; transcript_biotype "protein_coding"; exon_id "ENSRNOE00000274421"; exon_version "2";
9	ensembl	CDS	46504417	46504623	0	+	1	gene_id "ENSRNOG00000016995"; gene_version "9"; transcript_id "ENSRNOT00000110442"; transcript_version "2"; exon_number "9"; gene_name "Zap70"; gene_source "ensembl"; gene_biotype "protein_coding"; transcript_name "Zap70-202"; transcript_source "ensembl"; transcript_biotype "protein_coding"; protein_id "ENSRNOP00000092439"; protein_version "2";
9	ENSEMBL114_rn	exon	46504417	46504623	72.8562409685687	+	.	gene_id "ENSRNOG00000016995"; transcript_id "ENSRNOG00000016995_tx_1"; exon_id "9_46504417_46504623_+"; exonnum "9"; txlen "1947";
9	ENSEMBL114_rn	exon	46504417	46504623	1.96580815704365	+	.	gene_id "ENSRNOG00000016995"; transcript_id "ENSRNOG00000016995_tx_3"; exon_id "9_46504417_46504623_+"; exonnum "7"; txlen "1408";
9	ensembl	exon	46505540	46505732	0	+	.	gene_id "ENSRNOG00000016995"; gene_version "9"; transcript_id "ENSRNOT00000023036"; transcript_version "9"; exon_number "10"; gene_name "Zap70"; gene_source "ensembl"; gene_biotype "protein_coding"; transcript_name "Zap70-201"; transcript_source "ensembl"; transcript_biotype "protein_coding"; exon_id "ENSRNOE00000163893"; exon_version "1"; tag "Ensembl_canonical";
9	ensembl	CDS	46505540	46505732	0	+	1	gene_id "ENSRNOG00000016995"; gene_version "9"; transcript_id "ENSRNOT00000023036"; transcript_version "9"; exon_number "10"; gene_name "Zap70"; gene_source "ensembl"; gene_biotype "protein_coding"; transcript_name "Zap70-201"; transcript_source "ensembl"; transcript_biotype "protein_coding"; protein_id "ENSRNOP00000023036"; protein_version "6"; tag "Ensembl_canonical";
9	ensembl	exon	46505540	46505732	0	+	.	gene_id "ENSRNOG00000016995"; gene_version "9"; transcript_id "ENSRNOT00000110442"; transcript_version "2"; exon_number "10"; gene_name "Zap70"; gene_source "ensembl"; gene_biotype "protein_coding"; transcript_name "Zap70-202"; transcript_source "ensembl"; transcript_biotype "protein_coding"; exon_id "ENSRNOE00000163893"; exon_version "1";
9	ensembl	CDS	46505540	46505732	0	+	1	gene_id "ENSRNOG00000016995"; gene_version "9"; transcript_id "ENSRNOT00000110442"; transcript_version "2"; exon_number "10"; gene_name "Zap70"; gene_source "ensembl"; gene_biotype "protein_coding"; transcript_name "Zap70-202"; transcript_source "ensembl"; transcript_biotype "protein_coding"; protein_id "ENSRNOP00000092439"; protein_version "2";
9	ENSEMBL114_rn	exon	46505540	46505732	72.8562409685687	+	.	gene_id "ENSRNOG00000016995"; transcript_id "ENSRNOG00000016995_tx_1"; exon_id "9_46505540_46505732_+"; exonnum "10"; txlen "1947";
9	ENSEMBL114_rn	exon	46505540	46505732	1.96580815704365	+	.	gene_id "ENSRNOG00000016995"; transcript_id "ENSRNOG00000016995_tx_3"; exon_id "9_46505540_46505732_+"; exonnum "8"; txlen "1408";
9	ensembl	exon	46505822	46505962	0	+	.	gene_id "ENSRNOG00000016995"; gene_version "9"; transcript_id "ENSRNOT00000023036"; transcript_version "9"; exon_number "11"; gene_name "Zap70"; gene_source "ensembl"; gene_biotype "protein_coding"; transcript_name "Zap70-201"; transcript_source "ensembl"; transcript_biotype "protein_coding"; exon_id "ENSRNOE00000164056"; exon_version "1"; tag "Ensembl_canonical";
9	ensembl	CDS	46505822	46505962	0	+	0	gene_id "ENSRNOG00000016995"; gene_version "9"; transcript_id "ENSRNOT00000023036"; transcript_version "9"; exon_number "11"; gene_name "Zap70"; gene_source "ensembl"; gene_biotype "protein_coding"; transcript_name "Zap70-201"; transcript_source "ensembl"; transcript_biotype "protein_coding"; protein_id "ENSRNOP00000023036"; protein_version "6"; tag "Ensembl_canonical";
9	ensembl	exon	46505822	46505962	0	+	.	gene_id "ENSRNOG00000016995"; gene_version "9"; transcript_id "ENSRNOT00000110442"; transcript_version "2"; exon_number "11"; gene_name "Zap70"; gene_source "ensembl"; gene_biotype "protein_coding"; transcript_name "Zap70-202"; transcript_source "ensembl"; transcript_biotype "protein_coding"; exon_id "ENSRNOE00000164056"; exon_version "1";
9	ensembl	CDS	46505822	46505962	0	+	0	gene_id "ENSRNOG00000016995"; gene_version "9"; transcript_id "ENSRNOT00000110442"; transcript_version "2"; exon_number "11"; gene_name "Zap70"; gene_source "ensembl"; gene_biotype "protein_coding"; transcript_name "Zap70-202"; transcript_source "ensembl"; transcript_biotype "protein_coding"; protein_id "ENSRNOP00000092439"; protein_version "2";
9	ENSEMBL114_rn	exon	46505822	46505962	72.8562409685687	+	.	gene_id "ENSRNOG00000016995"; transcript_id "ENSRNOG00000016995_tx_1"; exon_id "9_46505822_46505962_+"; exonnum "11"; txlen "1947";
9	ENSEMBL114_rn	exon	46505822	46505962	1.96580815704365	+	.	gene_id "ENSRNOG00000016995"; transcript_id "ENSRNOG00000016995_tx_3"; exon_id "9_46505822_46505962_+"; exonnum "9"; txlen "1408";
9	ensembl	exon	46506053	46506165	0	+	.	gene_id "ENSRNOG00000016995"; gene_version "9"; transcript_id "ENSRNOT00000023036"; transcript_version "9"; exon_number "12"; gene_name "Zap70"; gene_source "ensembl"; gene_biotype "protein_coding"; transcript_name "Zap70-201"; transcript_source "ensembl"; transcript_biotype "protein_coding"; exon_id "ENSRNOE00000164203"; exon_version "1"; tag "Ensembl_canonical";
9	ensembl	CDS	46506053	46506165	0	+	0	gene_id "ENSRNOG00000016995"; gene_version "9"; transcript_id "ENSRNOT00000023036"; transcript_version "9"; exon_number "12"; gene_name "Zap70"; gene_source "ensembl"; gene_biotype "protein_coding"; transcript_name "Zap70-201"; transcript_source "ensembl"; transcript_biotype "protein_coding"; protein_id "ENSRNOP00000023036"; protein_version "6"; tag "Ensembl_canonical";
9	ensembl	exon	46506053	46506165	0	+	.	gene_id "ENSRNOG00000016995"; gene_version "9"; transcript_id "ENSRNOT00000110442"; transcript_version "2"; exon_number "12"; gene_name "Zap70"; gene_source "ensembl"; gene_biotype "protein_coding"; transcript_name "Zap70-202"; transcript_source "ensembl"; transcript_biotype "protein_coding"; exon_id "ENSRNOE00000164203"; exon_version "1";
9	ensembl	CDS	46506053	46506165	0	+	0	gene_id "ENSRNOG00000016995"; gene_version "9"; transcript_id "ENSRNOT00000110442"; transcript_version "2"; exon_number "12"; gene_name "Zap70"; gene_source "ensembl"; gene_biotype "protein_coding"; transcript_name "Zap70-202"; transcript_source "ensembl"; transcript_biotype "protein_coding"; protein_id "ENSRNOP00000092439"; protein_version "2";
9	ENSEMBL114_rn	exon	46506053	46506165	72.8562409685687	+	.	gene_id "ENSRNOG00000016995"; transcript_id "ENSRNOG00000016995_tx_1"; exon_id "9_46506053_46506165_+"; exonnum "12"; txlen "1947";
9	ENSEMBL114_rn	exon	46506053	46506165	1.96580815704365	+	.	gene_id "ENSRNOG00000016995"; transcript_id "ENSRNOG00000016995_tx_3"; exon_id "9_46506053_46506165_+"; exonnum "10"; txlen "1408";
9	ensembl	exon	46507173	46507272	0	+	.	gene_id "ENSRNOG00000016995"; gene_version "9"; transcript_id "ENSRNOT00000023036"; transcript_version "9"; exon_number "13"; gene_name "Zap70"; gene_source "ensembl"; gene_biotype "protein_coding"; transcript_name "Zap70-201"; transcript_source "ensembl"; transcript_biotype "protein_coding"; exon_id "ENSRNOE00000717258"; exon_version "1"; tag "Ensembl_canonical";
9	ensembl	CDS	46507173	46507272	0	+	1	gene_id "ENSRNOG00000016995"; gene_version "9"; transcript_id "ENSRNOT00000023036"; transcript_version "9"; exon_number "13"; gene_name "Zap70"; gene_source "ensembl"; gene_biotype "protein_coding"; transcript_name "Zap70-201"; transcript_source "ensembl"; transcript_biotype "protein_coding"; protein_id "ENSRNOP00000023036"; protein_version "6"; tag "Ensembl_canonical";
9	ENSEMBL114_rn	exon	46507173	46507272	72.8562409685687	+	.	gene_id "ENSRNOG00000016995"; transcript_id "ENSRNOG00000016995_tx_1"; exon_id "9_46507173_46507272_+"; exonnum "13"; txlen "1947";
9	ENSEMBL114_rn	exon	46507173	46507272	1.96580815704365	+	.	gene_id "ENSRNOG00000016995"; transcript_id "ENSRNOG00000016995_tx_3"; exon_id "9_46507173_46507272_+"; exonnum "11"; txlen "1408";
9	ensembl	CDS	46507173	46507293	0	+	1	gene_id "ENSRNOG00000016995"; gene_version "9"; transcript_id "ENSRNOT00000110442"; transcript_version "2"; exon_number "13"; gene_name "Zap70"; gene_source "ensembl"; gene_biotype "protein_coding"; transcript_name "Zap70-202"; transcript_source "ensembl"; transcript_biotype "protein_coding"; protein_id "ENSRNOP00000092439"; protein_version "2";
9	ensembl	exon	46507173	46509062	0	+	.	gene_id "ENSRNOG00000016995"; gene_version "9"; transcript_id "ENSRNOT00000110442"; transcript_version "2"; exon_number "13"; gene_name "Zap70"; gene_source "ensembl"; gene_biotype "protein_coding"; transcript_name "Zap70-202"; transcript_source "ensembl"; transcript_biotype "protein_coding"; exon_id "ENSRNOE00000738062"; exon_version "1";
9	ensembl	stop_codon	46507294	46507296	0	+	0	gene_id "ENSRNOG00000016995"; gene_version "9"; transcript_id "ENSRNOT00000110442"; transcript_version "2"; exon_number "13"; gene_name "Zap70"; gene_source "ensembl"; gene_biotype "protein_coding"; transcript_name "Zap70-202"; transcript_source "ensembl"; transcript_biotype "protein_coding";
9	ensembl	three_prime_utr	46507297	46509062	0	+	.	gene_id "ENSRNOG00000016995"; gene_version "9"; transcript_id "ENSRNOT00000110442"; transcript_version "2"; gene_name "Zap70"; gene_source "ensembl"; gene_biotype "protein_coding"; transcript_name "Zap70-202"; transcript_source "ensembl"; transcript_biotype "protein_coding";
9	ensembl	CDS	46507353	46507655	0	+	0	gene_id "ENSRNOG00000016995"; gene_version "9"; transcript_id "ENSRNOT00000023036"; transcript_version "9"; exon_number "14"; gene_name "Zap70"; gene_source "ensembl"; gene_biotype "protein_coding"; transcript_name "Zap70-201"; transcript_source "ensembl"; transcript_biotype "protein_coding"; protein_id "ENSRNOP00000023036"; protein_version "6"; tag "Ensembl_canonical";
9	ensembl	exon	46507353	46507683	0	+	.	gene_id "ENSRNOG00000016995"; gene_version "9"; transcript_id "ENSRNOT00000023036"; transcript_version "9"; exon_number "14"; gene_name "Zap70"; gene_source "ensembl"; gene_biotype "protein_coding"; transcript_name "Zap70-201"; transcript_source "ensembl"; transcript_biotype "protein_coding"; exon_id "ENSRNOE00000350199"; exon_version "6"; tag "Ensembl_canonical";
9	ensembl	stop_codon	46507656	46507658	0	+	0	gene_id "ENSRNOG00000016995"; gene_version "9"; transcript_id "ENSRNOT00000023036"; transcript_version "9"; exon_number "14"; gene_name "Zap70"; gene_source "ensembl"; gene_biotype "protein_coding"; transcript_name "Zap70-201"; transcript_source "ensembl"; transcript_biotype "protein_coding"; tag "Ensembl_canonical";
9	ensembl	three_prime_utr	46507659	46507683	0	+	.	gene_id "ENSRNOG00000016995"; gene_version "9"; transcript_id "ENSRNOT00000023036"; transcript_version "9"; gene_name "Zap70"; gene_source "ensembl"; gene_biotype "protein_coding"; transcript_name "Zap70-201"; transcript_source "ensembl"; transcript_biotype "protein_coding"; tag "Ensembl_canonical";
9	ensembl	exon	46672146	46672229	0	+	.	gene_id "ENSRNOG00000088530"; gene_version "1"; transcript_id "ENSRNOT00000158038"; transcript_version "1"; exon_number "1"; gene_source "ensembl"; gene_biotype "lncRNA"; transcript_source "ensembl"; transcript_biotype "lncRNA"; exon_id "ENSRNOE00000778552"; exon_version "1"; tag "Ensembl_canonical";
9	ensembl	gene	46672146	46673640	0	+	.	gene_id "ENSRNOG00000088530"; gene_version "1"; gene_source "ensembl"; gene_biotype "lncRNA";
9	ensembl	transcript	46672146	46673640	0	+	.	gene_id "ENSRNOG00000088530"; gene_version "1"; transcript_id "ENSRNOT00000158038"; transcript_version "1"; gene_source "ensembl"; gene_biotype "lncRNA"; transcript_source "ensembl"; transcript_biotype "lncRNA"; tag "Ensembl_canonical";
9	ensembl	exon	46672687	46672781	0	+	.	gene_id "ENSRNOG00000088530"; gene_version "1"; transcript_id "ENSRNOT00000158038"; transcript_version "1"; exon_number "2"; gene_source "ensembl"; gene_biotype "lncRNA"; transcript_source "ensembl"; transcript_biotype "lncRNA"; exon_id "ENSRNOE00000679752"; exon_version "1"; tag "Ensembl_canonical";
9	ensembl	exon	46673475	46673640	0	+	.	gene_id "ENSRNOG00000088530"; gene_version "1"; transcript_id "ENSRNOT00000158038"; transcript_version "1"; exon_number "3"; gene_source "ensembl"; gene_biotype "lncRNA"; transcript_source "ensembl"; transcript_biotype "lncRNA"; exon_id "ENSRNOE00000722958"; exon_version "1"; tag "Ensembl_canonical";
9	ensembl	exon	46694824	46695472	0	+	.	gene_id "ENSRNOG00000078824"; gene_version "1"; transcript_id "ENSRNOT00000162665"; transcript_version "1"; exon_number "1"; gene_source "ensembl"; gene_biotype "lncRNA"; transcript_source "ensembl"; transcript_biotype "lncRNA"; exon_id "ENSRNOE00000681231"; exon_version "1"; tag "Ensembl_canonical";
9	ensembl	gene	46694824	46696627	0	+	.	gene_id "ENSRNOG00000078824"; gene_version "1"; gene_source "ensembl"; gene_biotype "lncRNA";
9	ensembl	transcript	46694824	46696627	0	+	.	gene_id "ENSRNOG00000078824"; gene_version "1"; transcript_id "ENSRNOT00000162665"; transcript_version "1"; gene_source "ensembl"; gene_biotype "lncRNA"; transcript_source "ensembl"; transcript_biotype "lncRNA"; tag "Ensembl_canonical";
9	ensembl	exon	46695499	46696627	0	+	.	gene_id "ENSRNOG00000078824"; gene_version "1"; transcript_id "ENSRNOT00000162665"; transcript_version "1"; exon_number "2"; gene_source "ensembl"; gene_biotype "lncRNA"; transcript_source "ensembl"; transcript_biotype "lncRNA"; exon_id "ENSRNOE00000749567"; exon_version "1"; tag "Ensembl_canonical";
9	ensembl	five_prime_utr	46746342	46746427	0	+	.	gene_id "ENSRNOG00000023566"; gene_version "7"; transcript_id "ENSRNOT00000023617"; transcript_version "7"; gene_name "Vwa3b"; gene_source "ensembl"; gene_biotype "protein_coding"; transcript_name "Vwa3b-201"; transcript_source "ensembl"; transcript_biotype "protein_coding";
9	ensembl	five_prime_utr	46746342	46746427	0	+	.	gene_id "ENSRNOG00000023566"; gene_version "7"; transcript_id "ENSRNOT00000101179"; transcript_version "2"; gene_name "Vwa3b"; gene_source "ensembl"; gene_biotype "protein_coding"; transcript_name "Vwa3b-204"; transcript_source "ensembl"; transcript_biotype "protein_coding"; tag "Ensembl_canonical";
9	ensembl	exon	46746342	46746455	0	+	.	gene_id "ENSRNOG00000023566"; gene_version "7"; transcript_id "ENSRNOT00000023617"; transcript_version "7"; exon_number "1"; gene_name "Vwa3b"; gene_source "ensembl"; gene_biotype "protein_coding"; transcript_name "Vwa3b-201"; transcript_source "ensembl"; transcript_biotype "protein_coding"; exon_id "ENSRNOE00000663742"; exon_version "2";
9	ensembl	exon	46746342	46746455	0	+	.	gene_id "ENSRNOG00000023566"; gene_version "7"; transcript_id "ENSRNOT00000101179"; transcript_version "2"; exon_number "1"; gene_name "Vwa3b"; gene_source "ensembl"; gene_biotype "protein_coding"; transcript_name "Vwa3b-204"; transcript_source "ensembl"; transcript_biotype "protein_coding"; exon_id "ENSRNOE00000663742"; exon_version "2"; tag "Ensembl_canonical";
9	ensembl	transcript	46746342	46915428	0	+	.	gene_id "ENSRNOG00000023566"; gene_version "7"; transcript_id "ENSRNOT00000023617"; transcript_version "7"; gene_name "Vwa3b"; gene_source "ensembl"; gene_biotype "protein_coding"; transcript_name "Vwa3b-201"; transcript_source "ensembl"; transcript_biotype "protein_coding";
9	ensembl	gene	46746342	46915436	0	+	.	gene_id "ENSRNOG00000023566"; gene_version "7"; gene_name "Vwa3b"; gene_source "ensembl"; gene_biotype "protein_coding";
9	ensembl	transcript	46746342	46915436	0	+	.	gene_id "ENSRNOG00000023566"; gene_version "7"; transcript_id "ENSRNOT00000101179"; transcript_version "2"; gene_name "Vwa3b"; gene_source "ensembl"; gene_biotype "protein_coding"; transcript_name "Vwa3b-204"; transcript_source "ensembl"; transcript_biotype "protein_coding"; tag "Ensembl_canonical";
9	ensembl	exon	46746353	46746455	0	+	.	gene_id "ENSRNOG00000023566"; gene_version "7"; transcript_id "ENSRNOT00000088239"; transcript_version "3"; exon_number "1"; gene_name "Vwa3b"; gene_source "ensembl"; gene_biotype "protein_coding"; transcript_name "Vwa3b-203"; transcript_source "ensembl"; transcript_biotype "protein_coding"; exon_id "ENSRNOE00000546180"; exon_version "3";
9	ensembl	five_prime_utr	46746353	46746455	0	+	.	gene_id "ENSRNOG00000023566"; gene_version "7"; transcript_id "ENSRNOT00000088239"; transcript_version "3"; gene_name "Vwa3b"; gene_source "ensembl"; gene_biotype "protein_coding"; transcript_name "Vwa3b-203"; transcript_source "ensembl"; transcript_biotype "protein_coding";
9	ensembl	exon	46746353	46746455	0	+	.	gene_id "ENSRNOG00000023566"; gene_version "7"; transcript_id "ENSRNOT00000107180"; transcript_version "2"; exon_number "1"; gene_name "Vwa3b"; gene_source "ensembl"; gene_biotype "protein_coding"; transcript_name "Vwa3b-205"; transcript_source "ensembl"; transcript_biotype "protein_coding"; exon_id "ENSRNOE00000546180"; exon_version "3";
9	ensembl	five_prime_utr	46746353	46746455	0	+	.	gene_id "ENSRNOG00000023566"; gene_version "7"; transcript_id "ENSRNOT00000107180"; transcript_version "2"; gene_name "Vwa3b"; gene_source "ensembl"; gene_biotype "protein_coding"; transcript_name "Vwa3b-205"; transcript_source "ensembl"; transcript_biotype "protein_coding";
9	ENSEMBL114_rn	exon	46746353	46746455	0.239646774438793	+	.	gene_id "ENSRNOG00000023566"; transcript_id "ENSRNOG00000023566_tx_10"; exon_id "9_46746353_46746455_+"; exonnum "1"; txlen "3917";
9	ENSEMBL114_rn	exon	46746353	46746455	0.171988500026884	+	.	gene_id "ENSRNOG00000023566"; transcript_id "ENSRNOG00000023566_tx_15"; exon_id "9_46746353_46746455_+"; exonnum "1"; txlen "1439";
9	ENSEMBL114_rn	exon	46746353	46746455	0.169972050699653	+	.	gene_id "ENSRNOG00000023566"; transcript_id "ENSRNOG00000023566_tx_16"; exon_id "9_46746353_46746455_+"; exonnum "1"; txlen "4227";
9	ENSEMBL114_rn	exon	46746353	46746455	0.167363775536579	+	.	gene_id "ENSRNOG00000023566"; transcript_id "ENSRNOG00000023566_tx_17"; exon_id "9_46746353_46746455_+"; exonnum "1"; txlen "4152";
9	ENSEMBL114_rn	exon	46746353	46746455	0.122762348162185	+	.	gene_id "ENSRNOG00000023566"; transcript_id "ENSRNOG00000023566_tx_19"; exon_id "9_46746353_46746455_+"; exonnum "1"; txlen "1370";
9	ENSEMBL114_rn	exon	46746353	46746455	0.0627880598458114	+	.	gene_id "ENSRNOG00000023566"; transcript_id "ENSRNOG00000023566_tx_33"; exon_id "9_46746353_46746455_+"; exonnum "1"; txlen "1648";
9	ENSEMBL114_rn	exon	46746353	46746455	0.0627880598458114	+	.	gene_id "ENSRNOG00000023566"; transcript_id "ENSRNOG00000023566_tx_34"; exon_id "9_46746353_46746455_+"; exonnum "1"; txlen "1883";
9	ENSEMBL114_rn	exon	46746353	46746455	0.513440308076775	+	.	gene_id "ENSRNOG00000023566"; transcript_id "ENSRNOG00000023566_tx_5"; exon_id "9_46746353_46746455_+"; exonnum "1"; txlen "1204";
9	ENSEMBL114_rn	exon	46746353	46746455	0.0280139417338133	+	.	gene_id "ENSRNOG00000023566"; transcript_id "ENSRNOG00000023566_tx_53"; exon_id "9_46746353_46746455_+"; exonnum "1"; txlen "1315";
9	ENSEMBL114_rn	exon	46746353	46746455	0.0248259834191779	+	.	gene_id "ENSRNOG00000023566"; transcript_id "ENSRNOG00000023566_tx_55"; exon_id "9_46746353_46746455_+"; exonnum "1"; txlen "1550";
9	ENSEMBL114_rn	exon	46746353	46746455	0.024285705704967	+	.	gene_id "ENSRNOG00000023566"; transcript_id "ENSRNOG00000023566_tx_56"; exon_id "9_46746353_46746455_+"; exonnum "1"; txlen "4240";
9	ENSEMBL114_rn	exon	46746353	46746455	0.47941067087951	+	.	gene_id "ENSRNOG00000023566"; transcript_id "ENSRNOG00000023566_tx_6"; exon_id "9_46746353_46746455_+"; exonnum "1"; txlen "1298";
9	ENSEMBL114_rn	exon	46746353	46746455	0.0218443118824722	+	.	gene_id "ENSRNOG00000023566"; transcript_id "ENSRNOG00000023566_tx_60"; exon_id "9_46746353_46746455_+"; exonnum "1"; txlen "4005";
9	ENSEMBL114_rn	exon	46746353	46746455	0.456155366492666	+	.	gene_id "ENSRNOG00000023566"; transcript_id "ENSRNOG00000023566_tx_7"; exon_id "9_46746353_46746455_+"; exonnum "1"; txlen "1533";
9	ENSEMBL114_rn	exon	46746353	46746455	0.242432800655247	+	.	gene_id "ENSRNOG00000023566"; transcript_id "ENSRNOG00000023566_tx_9"; exon_id "9_46746353_46746455_+"; exonnum "1"; txlen "3992";
9	ensembl	transcript	46746353	46915428	0	+	.	gene_id "ENSRNOG00000023566"; gene_version "7"; transcript_id "ENSRNOT00000088239"; transcript_version "3"; gene_name "Vwa3b"; gene_source "ensembl"; gene_biotype "protein_coding"; transcript_name "Vwa3b-203"; transcript_source "ensembl"; transcript_biotype "protein_coding";
9	ensembl	transcript	46746353	46915428	0	+	.	gene_id "ENSRNOG00000023566"; gene_version "7"; transcript_id "ENSRNOT00000107180"; transcript_version "2"; gene_name "Vwa3b"; gene_source "ensembl"; gene_biotype "protein_coding"; transcript_name "Vwa3b-205"; transcript_source "ensembl"; transcript_biotype "protein_coding";
9	ensembl	start_codon	46746428	46746430	0	+	0	gene_id "ENSRNOG00000023566"; gene_version "7"; transcript_id "ENSRNOT00000023617"; transcript_version "7"; exon_number "1"; gene_name "Vwa3b"; gene_source "ensembl"; gene_biotype "protein_coding"; transcript_name "Vwa3b-201"; transcript_source "ensembl"; transcript_biotype "protein_coding";
9	ensembl	start_codon	46746428	46746430	0	+	0	gene_id "ENSRNOG00000023566"; gene_version "7"; transcript_id "ENSRNOT00000101179"; transcript_version "2"; exon_number "1"; gene_name "Vwa3b"; gene_source "ensembl"; gene_biotype "protein_coding"; transcript_name "Vwa3b-204"; transcript_source "ensembl"; transcript_biotype "protein_coding"; tag "Ensembl_canonical";
9	ensembl	CDS	46746428	46746455	0	+	0	gene_id "ENSRNOG00000023566"; gene_version "7"; transcript_id "ENSRNOT00000023617"; transcript_version "7"; exon_number "1"; gene_name "Vwa3b"; gene_source "ensembl"; gene_biotype "protein_coding"; transcript_name "Vwa3b-201"; transcript_source "ensembl"; transcript_biotype "protein_coding"; protein_id "ENSRNOP00000088328"; protein_version "2";
9	ensembl	CDS	46746428	46746455	0	+	0	gene_id "ENSRNOG00000023566"; gene_version "7"; transcript_id "ENSRNOT00000101179"; transcript_version "2"; exon_number "1"; gene_name "Vwa3b"; gene_source "ensembl"; gene_biotype "protein_coding"; transcript_name "Vwa3b-204"; transcript_source "ensembl"; transcript_biotype "protein_coding"; protein_id "ENSRNOP00000079290"; protein_version "2"; tag "Ensembl_canonical";
9	ensembl	five_prime_utr	46746554	46746763	0	+	.	gene_id "ENSRNOG00000023566"; gene_version "7"; transcript_id "ENSRNOT00000088239"; transcript_version "3"; gene_name "Vwa3b"; gene_source "ensembl"; gene_biotype "protein_coding"; transcript_name "Vwa3b-203"; transcript_source "ensembl"; transcript_biotype "protein_coding";
9	ensembl	five_prime_utr	46746554	46746763	0	+	.	gene_id "ENSRNOG00000023566"; gene_version "7"; transcript_id "ENSRNOT00000107180"; transcript_version "2"; gene_name "Vwa3b"; gene_source "ensembl"; gene_biotype "protein_coding"; transcript_name "Vwa3b-205"; transcript_source "ensembl"; transcript_biotype "protein_coding";
9	ensembl	exon	46746554	46746788	0	+	.	gene_id "ENSRNOG00000023566"; gene_version "7"; transcript_id "ENSRNOT00000088239"; transcript_version "3"; exon_number "2"; gene_name "Vwa3b"; gene_source "ensembl"; gene_biotype "protein_coding"; transcript_name "Vwa3b-203"; transcript_source "ensembl"; transcript_biotype "protein_coding"; exon_id "ENSRNOE00000549435"; exon_version "1";
9	ensembl	exon	46746554	46746788	0	+	.	gene_id "ENSRNOG00000023566"; gene_version "7"; transcript_id "ENSRNOT00000107180"; transcript_version "2"; exon_number "2"; gene_name "Vwa3b"; gene_source "ensembl"; gene_biotype "protein_coding"; transcript_name "Vwa3b-205"; transcript_source "ensembl"; transcript_biotype "protein_coding"; exon_id "ENSRNOE00000549435"; exon_version "1";
9	ENSEMBL114_rn	exon	46746554	46746788	0.171988500026884	+	.	gene_id "ENSRNOG00000023566"; transcript_id "ENSRNOG00000023566_tx_15"; exon_id "9_46746554_46746788_+"; exonnum "2"; txlen "1439";
9	ENSEMBL114_rn	exon	46746554	46746788	0.169972050699653	+	.	gene_id "ENSRNOG00000023566"; transcript_id "ENSRNOG00000023566_tx_16"; exon_id "9_46746554_46746788_+"; exonnum "2"; txlen "4227";
9	ENSEMBL114_rn	exon	46746554	46746788	0.167363775536579	+	.	gene_id "ENSRNOG00000023566"; transcript_id "ENSRNOG00000023566_tx_17"; exon_id "9_46746554_46746788_+"; exonnum "2"; txlen "4152";
9	ENSEMBL114_rn	exon	46746554	46746788	0.0627880598458114	+	.	gene_id "ENSRNOG00000023566"; transcript_id "ENSRNOG00000023566_tx_34"; exon_id "9_46746554_46746788_+"; exonnum "2"; txlen "1883";
9	ENSEMBL114_rn	exon	46746554	46746788	0.0248259834191779	+	.	gene_id "ENSRNOG00000023566"; transcript_id "ENSRNOG00000023566_tx_55"; exon_id "9_46746554_46746788_+"; exonnum "2"; txlen "1550";
9	ENSEMBL114_rn	exon	46746554	46746788	0.024285705704967	+	.	gene_id "ENSRNOG00000023566"; transcript_id "ENSRNOG00000023566_tx_56"; exon_id "9_46746554_46746788_+"; exonnum "2"; txlen "4240";
9	ENSEMBL114_rn	exon	46746554	46746788	0.456155366492666	+	.	gene_id "ENSRNOG00000023566"; transcript_id "ENSRNOG00000023566_tx_7"; exon_id "9_46746554_46746788_+"; exonnum "2"; txlen "1533";
9	ensembl	start_codon	46746764	46746766	0	+	0	gene_id "ENSRNOG00000023566"; gene_version "7"; transcript_id "ENSRNOT00000088239"; transcript_version "3"; exon_number "2"; gene_name "Vwa3b"; gene_source "ensembl"; gene_biotype "protein_coding"; transcript_name "Vwa3b-203"; transcript_source "ensembl"; transcript_biotype "protein_coding";
9	ensembl	start_codon	46746764	46746766	0	+	0	gene_id "ENSRNOG00000023566"; gene_version "7"; transcript_id "ENSRNOT00000107180"; transcript_version "2"; exon_number "2"; gene_name "Vwa3b"; gene_source "ensembl"; gene_biotype "protein_coding"; transcript_name "Vwa3b-205"; transcript_source "ensembl"; transcript_biotype "protein_coding";
9	ensembl	CDS	46746764	46746788	0	+	0	gene_id "ENSRNOG00000023566"; gene_version "7"; transcript_id "ENSRNOT00000088239"; transcript_version "3"; exon_number "2"; gene_name "Vwa3b"; gene_source "ensembl"; gene_biotype "protein_coding"; transcript_name "Vwa3b-203"; transcript_source "ensembl"; transcript_biotype "protein_coding"; protein_id "ENSRNOP00000078235"; protein_version "1";
9	ensembl	CDS	46746764	46746788	0	+	0	gene_id "ENSRNOG00000023566"; gene_version "7"; transcript_id "ENSRNOT00000107180"; transcript_version "2"; exon_number "2"; gene_name "Vwa3b"; gene_source "ensembl"; gene_biotype "protein_coding"; transcript_name "Vwa3b-205"; transcript_source "ensembl"; transcript_biotype "protein_coding"; protein_id "ENSRNOP00000089052"; protein_version "1";
9	ensembl	exon	46752773	46752934	0	+	.	gene_id "ENSRNOG00000023566"; gene_version "7"; transcript_id "ENSRNOT00000088239"; transcript_version "3"; exon_number "3"; gene_name "Vwa3b"; gene_source "ensembl"; gene_biotype "protein_coding"; transcript_name "Vwa3b-203"; transcript_source "ensembl"; transcript_biotype "protein_coding"; exon_id "ENSRNOE00000272962"; exon_version "2";
9	ensembl	CDS	46752773	46752934	0	+	2	gene_id "ENSRNOG00000023566"; gene_version "7"; transcript_id "ENSRNOT00000088239"; transcript_version "3"; exon_number "3"; gene_name "Vwa3b"; gene_source "ensembl"; gene_biotype "protein_coding"; transcript_name "Vwa3b-203"; transcript_source "ensembl"; transcript_biotype "protein_coding"; protein_id "ENSRNOP00000078235"; protein_version "1";
9	ensembl	exon	46752773	46752934	0	+	.	gene_id "ENSRNOG00000023566"; gene_version "7"; transcript_id "ENSRNOT00000023617"; transcript_version "7"; exon_number "2"; gene_name "Vwa3b"; gene_source "ensembl"; gene_biotype "protein_coding"; transcript_name "Vwa3b-201"; transcript_source "ensembl"; transcript_biotype "protein_coding"; exon_id "ENSRNOE00000272962"; exon_version "2";
9	ensembl	CDS	46752773	46752934	0	+	2	gene_id "ENSRNOG00000023566"; gene_version "7"; transcript_id "ENSRNOT00000023617"; transcript_version "7"; exon_number "2"; gene_name "Vwa3b"; gene_source "ensembl"; gene_biotype "protein_coding"; transcript_name "Vwa3b-201"; transcript_source "ensembl"; transcript_biotype "protein_coding"; protein_id "ENSRNOP00000088328"; protein_version "2";
9	ensembl	exon	46752773	46752934	0	+	.	gene_id "ENSRNOG00000023566"; gene_version "7"; transcript_id "ENSRNOT00000107180"; transcript_version "2"; exon_number "3"; gene_name "Vwa3b"; gene_source "ensembl"; gene_biotype "protein_coding"; transcript_name "Vwa3b-205"; transcript_source "ensembl"; transcript_biotype "protein_coding"; exon_id "ENSRNOE00000272962"; exon_version "2";
9	ensembl	CDS	46752773	46752934	0	+	2	gene_id "ENSRNOG00000023566"; gene_version "7"; transcript_id "ENSRNOT00000107180"; transcript_version "2"; exon_number "3"; gene_name "Vwa3b"; gene_source "ensembl"; gene_biotype "protein_coding"; transcript_name "Vwa3b-205"; transcript_source "ensembl"; transcript_biotype "protein_coding"; protein_id "ENSRNOP00000089052"; protein_version "1";
9	ensembl	exon	46752773	46752934	0	+	.	gene_id "ENSRNOG00000023566"; gene_version "7"; transcript_id "ENSRNOT00000101179"; transcript_version "2"; exon_number "2"; gene_name "Vwa3b"; gene_source "ensembl"; gene_biotype "protein_coding"; transcript_name "Vwa3b-204"; transcript_source "ensembl"; transcript_biotype "protein_coding"; exon_id "ENSRNOE00000272962"; exon_version "2"; tag "Ensembl_canonical";
9	ensembl	CDS	46752773	46752934	0	+	2	gene_id "ENSRNOG00000023566"; gene_version "7"; transcript_id "ENSRNOT00000101179"; transcript_version "2"; exon_number "2"; gene_name "Vwa3b"; gene_source "ensembl"; gene_biotype "protein_coding"; transcript_name "Vwa3b-204"; transcript_source "ensembl"; transcript_biotype "protein_coding"; protein_id "ENSRNOP00000079290"; protein_version "2"; tag "Ensembl_canonical";
9	ENSEMBL114_rn	exon	46752773	46752934	0.239646774438793	+	.	gene_id "ENSRNOG00000023566"; transcript_id "ENSRNOG00000023566_tx_10"; exon_id "9_46752773_46752934_+"; exonnum "2"; txlen "3917";
9	ENSEMBL114_rn	exon	46752773	46752934	0.171988500026884	+	.	gene_id "ENSRNOG00000023566"; transcript_id "ENSRNOG00000023566_tx_15"; exon_id "9_46752773_46752934_+"; exonnum "3"; txlen "1439";
9	ENSEMBL114_rn	exon	46752773	46752934	0.169972050699653	+	.	gene_id "ENSRNOG00000023566"; transcript_id "ENSRNOG00000023566_tx_16"; exon_id "9_46752773_46752934_+"; exonnum "3"; txlen "4227";
9	ENSEMBL114_rn	exon	46752773	46752934	0.167363775536579	+	.	gene_id "ENSRNOG00000023566"; transcript_id "ENSRNOG00000023566_tx_17"; exon_id "9_46752773_46752934_+"; exonnum "3"; txlen "4152";
9	ENSEMBL114_rn	exon	46752773	46752934	0.122762348162185	+	.	gene_id "ENSRNOG00000023566"; transcript_id "ENSRNOG00000023566_tx_19"; exon_id "9_46752773_46752934_+"; exonnum "2"; txlen "1370";
9	ENSEMBL114_rn	exon	46752773	46752934	0.0627880598458114	+	.	gene_id "ENSRNOG00000023566"; transcript_id "ENSRNOG00000023566_tx_33"; exon_id "9_46752773_46752934_+"; exonnum "2"; txlen "1648";
9	ENSEMBL114_rn	exon	46752773	46752934	0.0627880598458114	+	.	gene_id "ENSRNOG00000023566"; transcript_id "ENSRNOG00000023566_tx_34"; exon_id "9_46752773_46752934_+"; exonnum "3"; txlen "1883";
9	ENSEMBL114_rn	exon	46752773	46752934	0.513440308076775	+	.	gene_id "ENSRNOG00000023566"; transcript_id "ENSRNOG00000023566_tx_5"; exon_id "9_46752773_46752934_+"; exonnum "2"; txlen "1204";
9	ENSEMBL114_rn	exon	46752773	46752934	0.0280139417338133	+	.	gene_id "ENSRNOG00000023566"; transcript_id "ENSRNOG00000023566_tx_53"; exon_id "9_46752773_46752934_+"; exonnum "2"; txlen "1315";
9	ENSEMBL114_rn	exon	46752773	46752934	0.0248259834191779	+	.	gene_id "ENSRNOG00000023566"; transcript_id "ENSRNOG00000023566_tx_55"; exon_id "9_46752773_46752934_+"; exonnum "3"; txlen "1550";
9	ENSEMBL114_rn	exon	46752773	46752934	0.024285705704967	+	.	gene_id "ENSRNOG00000023566"; transcript_id "ENSRNOG00000023566_tx_56"; exon_id "9_46752773_46752934_+"; exonnum "3"; txlen "4240";
9	ENSEMBL114_rn	exon	46752773	46752934	0.47941067087951	+	.	gene_id "ENSRNOG00000023566"; transcript_id "ENSRNOG00000023566_tx_6"; exon_id "9_46752773_46752934_+"; exonnum "2"; txlen "1298";
9	ENSEMBL114_rn	exon	46752773	46752934	0.0218443118824722	+	.	gene_id "ENSRNOG00000023566"; transcript_id "ENSRNOG00000023566_tx_60"; exon_id "9_46752773_46752934_+"; exonnum "2"; txlen "4005";
9	ENSEMBL114_rn	exon	46752773	46752934	0.456155366492666	+	.	gene_id "ENSRNOG00000023566"; transcript_id "ENSRNOG00000023566_tx_7"; exon_id "9_46752773_46752934_+"; exonnum "3"; txlen "1533";
9	ENSEMBL114_rn	exon	46752773	46752934	0.242432800655247	+	.	gene_id "ENSRNOG00000023566"; transcript_id "ENSRNOG00000023566_tx_9"; exon_id "9_46752773_46752934_+"; exonnum "2"; txlen "3992";
9	ensembl	exon	46759652	46759746	0	+	.	gene_id "ENSRNOG00000023566"; gene_version "7"; transcript_id "ENSRNOT00000088239"; transcript_version "3"; exon_number "4"; gene_name "Vwa3b"; gene_source "ensembl"; gene_biotype "protein_coding"; transcript_name "Vwa3b-203"; transcript_source "ensembl"; transcript_biotype "protein_coding"; exon_id "ENSRNOE00000168529"; exon_version "2";
9	ensembl	CDS	46759652	46759746	0	+	2	gene_id "ENSRNOG00000023566"; gene_version "7"; transcript_id "ENSRNOT00000088239"; transcript_version "3"; exon_number "4"; gene_name "Vwa3b"; gene_source "ensembl"; gene_biotype "protein_coding"; transcript_name "Vwa3b-203"; transcript_source "ensembl"; transcript_biotype "protein_coding"; protein_id "ENSRNOP00000078235"; protein_version "1";
9	ensembl	exon	46759652	46759746	0	+	.	gene_id "ENSRNOG00000023566"; gene_version "7"; transcript_id "ENSRNOT00000023617"; transcript_version "7"; exon_number "3"; gene_name "Vwa3b"; gene_source "ensembl"; gene_biotype "protein_coding"; transcript_name "Vwa3b-201"; transcript_source "ensembl"; transcript_biotype "protein_coding"; exon_id "ENSRNOE00000168529"; exon_version "2";
9	ensembl	CDS	46759652	46759746	0	+	2	gene_id "ENSRNOG00000023566"; gene_version "7"; transcript_id "ENSRNOT00000023617"; transcript_version "7"; exon_number "3"; gene_name "Vwa3b"; gene_source "ensembl"; gene_biotype "protein_coding"; transcript_name "Vwa3b-201"; transcript_source "ensembl"; transcript_biotype "protein_coding"; protein_id "ENSRNOP00000088328"; protein_version "2";
9	ensembl	exon	46759652	46759746	0	+	.	gene_id "ENSRNOG00000023566"; gene_version "7"; transcript_id "ENSRNOT00000107180"; transcript_version "2"; exon_number "4"; gene_name "Vwa3b"; gene_source "ensembl"; gene_biotype "protein_coding"; transcript_name "Vwa3b-205"; transcript_source "ensembl"; transcript_biotype "protein_coding"; exon_id "ENSRNOE00000168529"; exon_version "2";
9	ensembl	CDS	46759652	46759746	0	+	2	gene_id "ENSRNOG00000023566"; gene_version "7"; transcript_id "ENSRNOT00000107180"; transcript_version "2"; exon_number "4"; gene_name "Vwa3b"; gene_source "ensembl"; gene_biotype "protein_coding"; transcript_name "Vwa3b-205"; transcript_source "ensembl"; transcript_biotype "protein_coding"; protein_id "ENSRNOP00000089052"; protein_version "1";
9	ensembl	exon	46759652	46759746	0	+	.	gene_id "ENSRNOG00000023566"; gene_version "7"; transcript_id "ENSRNOT00000101179"; transcript_version "2"; exon_number "3"; gene_name "Vwa3b"; gene_source "ensembl"; gene_biotype "protein_coding"; transcript_name "Vwa3b-204"; transcript_source "ensembl"; transcript_biotype "protein_coding"; exon_id "ENSRNOE00000168529"; exon_version "2"; tag "Ensembl_canonical";
9	ensembl	CDS	46759652	46759746	0	+	2	gene_id "ENSRNOG00000023566"; gene_version "7"; transcript_id "ENSRNOT00000101179"; transcript_version "2"; exon_number "3"; gene_name "Vwa3b"; gene_source "ensembl"; gene_biotype "protein_coding"; transcript_name "Vwa3b-204"; transcript_source "ensembl"; transcript_biotype "protein_coding"; protein_id "ENSRNOP00000079290"; protein_version "2"; tag "Ensembl_canonical";
9	ENSEMBL114_rn	exon	46759652	46759746	0.239646774438793	+	.	gene_id "ENSRNOG00000023566"; transcript_id "ENSRNOG00000023566_tx_10"; exon_id "9_46759652_46759746_+"; exonnum "3"; txlen "3917";
9	ENSEMBL114_rn	exon	46759652	46759746	0.171988500026884	+	.	gene_id "ENSRNOG00000023566"; transcript_id "ENSRNOG00000023566_tx_15"; exon_id "9_46759652_46759746_+"; exonnum "4"; txlen "1439";
9	ENSEMBL114_rn	exon	46759652	46759746	0.169972050699653	+	.	gene_id "ENSRNOG00000023566"; transcript_id "ENSRNOG00000023566_tx_16"; exon_id "9_46759652_46759746_+"; exonnum "4"; txlen "4227";
9	ENSEMBL114_rn	exon	46759652	46759746	0.167363775536579	+	.	gene_id "ENSRNOG00000023566"; transcript_id "ENSRNOG00000023566_tx_17"; exon_id "9_46759652_46759746_+"; exonnum "4"; txlen "4152";
9	ENSEMBL114_rn	exon	46759652	46759746	0.122762348162185	+	.	gene_id "ENSRNOG00000023566"; transcript_id "ENSRNOG00000023566_tx_19"; exon_id "9_46759652_46759746_+"; exonnum "3"; txlen "1370";
9	ENSEMBL114_rn	exon	46759652	46759746	0.0627880598458114	+	.	gene_id "ENSRNOG00000023566"; transcript_id "ENSRNOG00000023566_tx_33"; exon_id "9_46759652_46759746_+"; exonnum "3"; txlen "1648";
9	ENSEMBL114_rn	exon	46759652	46759746	0.0627880598458114	+	.	gene_id "ENSRNOG00000023566"; transcript_id "ENSRNOG00000023566_tx_34"; exon_id "9_46759652_46759746_+"; exonnum "4"; txlen "1883";
9	ENSEMBL114_rn	exon	46759652	46759746	0.513440308076775	+	.	gene_id "ENSRNOG00000023566"; transcript_id "ENSRNOG00000023566_tx_5"; exon_id "9_46759652_46759746_+"; exonnum "3"; txlen "1204";
9	ENSEMBL114_rn	exon	46759652	46759746	0.024285705704967	+	.	gene_id "ENSRNOG00000023566"; transcript_id "ENSRNOG00000023566_tx_56"; exon_id "9_46759652_46759746_+"; exonnum "4"; txlen "4240";
9	ENSEMBL114_rn	exon	46759652	46759746	0.47941067087951	+	.	gene_id "ENSRNOG00000023566"; transcript_id "ENSRNOG00000023566_tx_6"; exon_id "9_46759652_46759746_+"; exonnum "3"; txlen "1298";
9	ENSEMBL114_rn	exon	46759652	46759746	0.0218443118824722	+	.	gene_id "ENSRNOG00000023566"; transcript_id "ENSRNOG00000023566_tx_60"; exon_id "9_46759652_46759746_+"; exonnum "3"; txlen "4005";
9	ENSEMBL114_rn	exon	46759652	46759746	0.456155366492666	+	.	gene_id "ENSRNOG00000023566"; transcript_id "ENSRNOG00000023566_tx_7"; exon_id "9_46759652_46759746_+"; exonnum "4"; txlen "1533";
9	ENSEMBL114_rn	exon	46759652	46759746	0.242432800655247	+	.	gene_id "ENSRNOG00000023566"; transcript_id "ENSRNOG00000023566_tx_9"; exon_id "9_46759652_46759746_+"; exonnum "3"; txlen "3992";
9	ensembl	exon	46762243	46762493	0	+	.	gene_id "ENSRNOG00000023566"; gene_version "7"; transcript_id "ENSRNOT00000088239"; transcript_version "3"; exon_number "5"; gene_name "Vwa3b"; gene_source "ensembl"; gene_biotype "protein_coding"; transcript_name "Vwa3b-203"; transcript_source "ensembl"; transcript_biotype "protein_coding"; exon_id "ENSRNOE00000168587"; exon_version "1";
9	ensembl	CDS	46762243	46762493	0	+	0	gene_id "ENSRNOG00000023566"; gene_version "7"; transcript_id "ENSRNOT00000088239"; transcript_version "3"; exon_number "5"; gene_name "Vwa3b"; gene_source "ensembl"; gene_biotype "protein_coding"; transcript_name "Vwa3b-203"; transcript_source "ensembl"; transcript_biotype "protein_coding"; protein_id "ENSRNOP00000078235"; protein_version "1";
9	ensembl	exon	46762243	46762493	0	+	.	gene_id "ENSRNOG00000023566"; gene_version "7"; transcript_id "ENSRNOT00000023617"; transcript_version "7"; exon_number "4"; gene_name "Vwa3b"; gene_source "ensembl"; gene_biotype "protein_coding"; transcript_name "Vwa3b-201"; transcript_source "ensembl"; transcript_biotype "protein_coding"; exon_id "ENSRNOE00000168587"; exon_version "1";
9	ensembl	CDS	46762243	46762493	0	+	0	gene_id "ENSRNOG00000023566"; gene_version "7"; transcript_id "ENSRNOT00000023617"; transcript_version "7"; exon_number "4"; gene_name "Vwa3b"; gene_source "ensembl"; gene_biotype "protein_coding"; transcript_name "Vwa3b-201"; transcript_source "ensembl"; transcript_biotype "protein_coding"; protein_id "ENSRNOP00000088328"; protein_version "2";
9	ensembl	exon	46762243	46762493	0	+	.	gene_id "ENSRNOG00000023566"; gene_version "7"; transcript_id "ENSRNOT00000107180"; transcript_version "2"; exon_number "5"; gene_name "Vwa3b"; gene_source "ensembl"; gene_biotype "protein_coding"; transcript_name "Vwa3b-205"; transcript_source "ensembl"; transcript_biotype "protein_coding"; exon_id "ENSRNOE00000168587"; exon_version "1";
9	ensembl	CDS	46762243	46762493	0	+	0	gene_id "ENSRNOG00000023566"; gene_version "7"; transcript_id "ENSRNOT00000107180"; transcript_version "2"; exon_number "5"; gene_name "Vwa3b"; gene_source "ensembl"; gene_biotype "protein_coding"; transcript_name "Vwa3b-205"; transcript_source "ensembl"; transcript_biotype "protein_coding"; protein_id "ENSRNOP00000089052"; protein_version "1";
9	ensembl	exon	46762243	46762493	0	+	.	gene_id "ENSRNOG00000023566"; gene_version "7"; transcript_id "ENSRNOT00000101179"; transcript_version "2"; exon_number "4"; gene_name "Vwa3b"; gene_source "ensembl"; gene_biotype "protein_coding"; transcript_name "Vwa3b-204"; transcript_source "ensembl"; transcript_biotype "protein_coding"; exon_id "ENSRNOE00000168587"; exon_version "1"; tag "Ensembl_canonical";
9	ensembl	CDS	46762243	46762493	0	+	0	gene_id "ENSRNOG00000023566"; gene_version "7"; transcript_id "ENSRNOT00000101179"; transcript_version "2"; exon_number "4"; gene_name "Vwa3b"; gene_source "ensembl"; gene_biotype "protein_coding"; transcript_name "Vwa3b-204"; transcript_source "ensembl"; transcript_biotype "protein_coding"; protein_id "ENSRNOP00000079290"; protein_version "2"; tag "Ensembl_canonical";
9	ENSEMBL114_rn	exon	46762243	46762493	0.239646774438793	+	.	gene_id "ENSRNOG00000023566"; transcript_id "ENSRNOG00000023566_tx_10"; exon_id "9_46762243_46762493_+"; exonnum "4"; txlen "3917";
9	ENSEMBL114_rn	exon	46762243	46762493	0.171988500026884	+	.	gene_id "ENSRNOG00000023566"; transcript_id "ENSRNOG00000023566_tx_15"; exon_id "9_46762243_46762493_+"; exonnum "5"; txlen "1439";
9	ENSEMBL114_rn	exon	46762243	46762493	0.169972050699653	+	.	gene_id "ENSRNOG00000023566"; transcript_id "ENSRNOG00000023566_tx_16"; exon_id "9_46762243_46762493_+"; exonnum "5"; txlen "4227";
9	ENSEMBL114_rn	exon	46762243	46762493	0.167363775536579	+	.	gene_id "ENSRNOG00000023566"; transcript_id "ENSRNOG00000023566_tx_17"; exon_id "9_46762243_46762493_+"; exonnum "5"; txlen "4152";
9	ENSEMBL114_rn	exon	46762243	46762493	0.122762348162185	+	.	gene_id "ENSRNOG00000023566"; transcript_id "ENSRNOG00000023566_tx_19"; exon_id "9_46762243_46762493_+"; exonnum "4"; txlen "1370";
9	ENSEMBL114_rn	exon	46762243	46762493	0.0627880598458114	+	.	gene_id "ENSRNOG00000023566"; transcript_id "ENSRNOG00000023566_tx_33"; exon_id "9_46762243_46762493_+"; exonnum "4"; txlen "1648";
9	ENSEMBL114_rn	exon	46762243	46762493	0.0627880598458114	+	.	gene_id "ENSRNOG00000023566"; transcript_id "ENSRNOG00000023566_tx_34"; exon_id "9_46762243_46762493_+"; exonnum "5"; txlen "1883";
9	ENSEMBL114_rn	exon	46762243	46762493	0.513440308076775	+	.	gene_id "ENSRNOG00000023566"; transcript_id "ENSRNOG00000023566_tx_5"; exon_id "9_46762243_46762493_+"; exonnum "4"; txlen "1204";
9	ENSEMBL114_rn	exon	46762243	46762493	0.0280139417338133	+	.	gene_id "ENSRNOG00000023566"; transcript_id "ENSRNOG00000023566_tx_53"; exon_id "9_46762243_46762493_+"; exonnum "3"; txlen "1315";
9	ENSEMBL114_rn	exon	46762243	46762493	0.0248259834191779	+	.	gene_id "ENSRNOG00000023566"; transcript_id "ENSRNOG00000023566_tx_55"; exon_id "9_46762243_46762493_+"; exonnum "4"; txlen "1550";
9	ENSEMBL114_rn	exon	46762243	46762493	0.024285705704967	+	.	gene_id "ENSRNOG00000023566"; transcript_id "ENSRNOG00000023566_tx_56"; exon_id "9_46762243_46762493_+"; exonnum "5"; txlen "4240";
9	ENSEMBL114_rn	exon	46762243	46762493	0.47941067087951	+	.	gene_id "ENSRNOG00000023566"; transcript_id "ENSRNOG00000023566_tx_6"; exon_id "9_46762243_46762493_+"; exonnum "4"; txlen "1298";
9	ENSEMBL114_rn	exon	46762243	46762493	0.0218443118824722	+	.	gene_id "ENSRNOG00000023566"; transcript_id "ENSRNOG00000023566_tx_60"; exon_id "9_46762243_46762493_+"; exonnum "4"; txlen "4005";
9	ENSEMBL114_rn	exon	46762243	46762493	0.456155366492666	+	.	gene_id "ENSRNOG00000023566"; transcript_id "ENSRNOG00000023566_tx_7"; exon_id "9_46762243_46762493_+"; exonnum "5"; txlen "1533";
9	ENSEMBL114_rn	exon	46762243	46762493	0.0180872201939891	+	.	gene_id "ENSRNOG00000023566"; transcript_id "ENSRNOG00000023566_tx_72"; exon_id "9_46762243_46762493_+"; exonnum "1"; txlen "3350";
9	ENSEMBL114_rn	exon	46762243	46762493	0.0146237099440763	+	.	gene_id "ENSRNOG00000023566"; transcript_id "ENSRNOG00000023566_tx_79"; exon_id "9_46762243_46762493_+"; exonnum "1"; txlen "3363";
9	ENSEMBL114_rn	exon	46762243	46762493	0.242432800655247	+	.	gene_id "ENSRNOG00000023566"; transcript_id "ENSRNOG00000023566_tx_9"; exon_id "9_46762243_46762493_+"; exonnum "4"; txlen "3992";
9	ensembl	exon	46764494	46764656	0	+	.	gene_id "ENSRNOG00000023566"; gene_version "7"; transcript_id "ENSRNOT00000088239"; transcript_version "3"; exon_number "6"; gene_name "Vwa3b"; gene_source "ensembl"; gene_biotype "protein_coding"; transcript_name "Vwa3b-203"; transcript_source "ensembl"; transcript_biotype "protein_coding"; exon_id "ENSRNOE00000168625"; exon_version "2";
9	ensembl	CDS	46764494	46764656	0	+	1	gene_id "ENSRNOG00000023566"; gene_version "7"; transcript_id "ENSRNOT00000088239"; transcript_version "3"; exon_number "6"; gene_name "Vwa3b"; gene_source "ensembl"; gene_biotype "protein_coding"; transcript_name "Vwa3b-203"; transcript_source "ensembl"; transcript_biotype "protein_coding"; protein_id "ENSRNOP00000078235"; protein_version "1";
9	ensembl	exon	46764494	46764656	0	+	.	gene_id "ENSRNOG00000023566"; gene_version "7"; transcript_id "ENSRNOT00000023617"; transcript_version "7"; exon_number "5"; gene_name "Vwa3b"; gene_source "ensembl"; gene_biotype "protein_coding"; transcript_name "Vwa3b-201"; transcript_source "ensembl"; transcript_biotype "protein_coding"; exon_id "ENSRNOE00000168625"; exon_version "2";
9	ensembl	CDS	46764494	46764656	0	+	1	gene_id "ENSRNOG00000023566"; gene_version "7"; transcript_id "ENSRNOT00000023617"; transcript_version "7"; exon_number "5"; gene_name "Vwa3b"; gene_source "ensembl"; gene_biotype "protein_coding"; transcript_name "Vwa3b-201"; transcript_source "ensembl"; transcript_biotype "protein_coding"; protein_id "ENSRNOP00000088328"; protein_version "2";
9	ensembl	exon	46764494	46764656	0	+	.	gene_id "ENSRNOG00000023566"; gene_version "7"; transcript_id "ENSRNOT00000107180"; transcript_version "2"; exon_number "6"; gene_name "Vwa3b"; gene_source "ensembl"; gene_biotype "protein_coding"; transcript_name "Vwa3b-205"; transcript_source "ensembl"; transcript_biotype "protein_coding"; exon_id "ENSRNOE00000168625"; exon_version "2";
9	ensembl	CDS	46764494	46764656	0	+	1	gene_id "ENSRNOG00000023566"; gene_version "7"; transcript_id "ENSRNOT00000107180"; transcript_version "2"; exon_number "6"; gene_name "Vwa3b"; gene_source "ensembl"; gene_biotype "protein_coding"; transcript_name "Vwa3b-205"; transcript_source "ensembl"; transcript_biotype "protein_coding"; protein_id "ENSRNOP00000089052"; protein_version "1";
9	ensembl	exon	46764494	46764656	0	+	.	gene_id "ENSRNOG00000023566"; gene_version "7"; transcript_id "ENSRNOT00000101179"; transcript_version "2"; exon_number "5"; gene_name "Vwa3b"; gene_source "ensembl"; gene_biotype "protein_coding"; transcript_name "Vwa3b-204"; transcript_source "ensembl"; transcript_biotype "protein_coding"; exon_id "ENSRNOE00000168625"; exon_version "2"; tag "Ensembl_canonical";
9	ensembl	CDS	46764494	46764656	0	+	1	gene_id "ENSRNOG00000023566"; gene_version "7"; transcript_id "ENSRNOT00000101179"; transcript_version "2"; exon_number "5"; gene_name "Vwa3b"; gene_source "ensembl"; gene_biotype "protein_coding"; transcript_name "Vwa3b-204"; transcript_source "ensembl"; transcript_biotype "protein_coding"; protein_id "ENSRNOP00000079290"; protein_version "2"; tag "Ensembl_canonical";
9	ENSEMBL114_rn	exon	46764494	46764656	0.239646774438793	+	.	gene_id "ENSRNOG00000023566"; transcript_id "ENSRNOG00000023566_tx_10"; exon_id "9_46764494_46764656_+"; exonnum "5"; txlen "3917";
9	ENSEMBL114_rn	exon	46764494	46764656	0.171988500026884	+	.	gene_id "ENSRNOG00000023566"; transcript_id "ENSRNOG00000023566_tx_15"; exon_id "9_46764494_46764656_+"; exonnum "6"; txlen "1439";
9	ENSEMBL114_rn	exon	46764494	46764656	0.169972050699653	+	.	gene_id "ENSRNOG00000023566"; transcript_id "ENSRNOG00000023566_tx_16"; exon_id "9_46764494_46764656_+"; exonnum "6"; txlen "4227";
9	ENSEMBL114_rn	exon	46764494	46764656	0.167363775536579	+	.	gene_id "ENSRNOG00000023566"; transcript_id "ENSRNOG00000023566_tx_17"; exon_id "9_46764494_46764656_+"; exonnum "6"; txlen "4152";
9	ENSEMBL114_rn	exon	46764494	46764656	0.122762348162185	+	.	gene_id "ENSRNOG00000023566"; transcript_id "ENSRNOG00000023566_tx_19"; exon_id "9_46764494_46764656_+"; exonnum "5"; txlen "1370";
9	ENSEMBL114_rn	exon	46764494	46764656	0.0627880598458114	+	.	gene_id "ENSRNOG00000023566"; transcript_id "ENSRNOG00000023566_tx_33"; exon_id "9_46764494_46764656_+"; exonnum "5"; txlen "1648";
9	ENSEMBL114_rn	exon	46764494	46764656	0.0627880598458114	+	.	gene_id "ENSRNOG00000023566"; transcript_id "ENSRNOG00000023566_tx_34"; exon_id "9_46764494_46764656_+"; exonnum "6"; txlen "1883";
9	ENSEMBL114_rn	exon	46764494	46764656	0.513440308076775	+	.	gene_id "ENSRNOG00000023566"; transcript_id "ENSRNOG00000023566_tx_5"; exon_id "9_46764494_46764656_+"; exonnum "5"; txlen "1204";
9	ENSEMBL114_rn	exon	46764494	46764656	0.0280139417338133	+	.	gene_id "ENSRNOG00000023566"; transcript_id "ENSRNOG00000023566_tx_53"; exon_id "9_46764494_46764656_+"; exonnum "4"; txlen "1315";
9	ENSEMBL114_rn	exon	46764494	46764656	0.0248259834191779	+	.	gene_id "ENSRNOG00000023566"; transcript_id "ENSRNOG00000023566_tx_55"; exon_id "9_46764494_46764656_+"; exonnum "5"; txlen "1550";
9	ENSEMBL114_rn	exon	46764494	46764656	0.024285705704967	+	.	gene_id "ENSRNOG00000023566"; transcript_id "ENSRNOG00000023566_tx_56"; exon_id "9_46764494_46764656_+"; exonnum "6"; txlen "4240";
9	ENSEMBL114_rn	exon	46764494	46764656	0.47941067087951	+	.	gene_id "ENSRNOG00000023566"; transcript_id "ENSRNOG00000023566_tx_6"; exon_id "9_46764494_46764656_+"; exonnum "5"; txlen "1298";
9	ENSEMBL114_rn	exon	46764494	46764656	0.0218443118824722	+	.	gene_id "ENSRNOG00000023566"; transcript_id "ENSRNOG00000023566_tx_60"; exon_id "9_46764494_46764656_+"; exonnum "5"; txlen "4005";
9	ENSEMBL114_rn	exon	46764494	46764656	0.456155366492666	+	.	gene_id "ENSRNOG00000023566"; transcript_id "ENSRNOG00000023566_tx_7"; exon_id "9_46764494_46764656_+"; exonnum "6"; txlen "1533";
9	ENSEMBL114_rn	exon	46764494	46764656	0.0180872201939891	+	.	gene_id "ENSRNOG00000023566"; transcript_id "ENSRNOG00000023566_tx_72"; exon_id "9_46764494_46764656_+"; exonnum "2"; txlen "3350";
9	ENSEMBL114_rn	exon	46764494	46764656	0.0146237099440763	+	.	gene_id "ENSRNOG00000023566"; transcript_id "ENSRNOG00000023566_tx_79"; exon_id "9_46764494_46764656_+"; exonnum "2"; txlen "3363";
9	ENSEMBL114_rn	exon	46764494	46764656	0.242432800655247	+	.	gene_id "ENSRNOG00000023566"; transcript_id "ENSRNOG00000023566_tx_9"; exon_id "9_46764494_46764656_+"; exonnum "5"; txlen "3992";
9	sraer114_es	exon	46766471	46767525	0.126225706885711	+	.	gene_id "ENSRNOG00000023566"; transcript_id "ENSRNOG00000023566_tx_18"; exon_id "9_46766471_46767525_+"; exonnum "1"; txlen "1579";
9	sraer114_es	exon	46766471	46767525	0.0573403363596676	+	.	gene_id "ENSRNOG00000023566"; transcript_id "ENSRNOG00000023566_tx_41"; exon_id "9_46766471_46767525_+"; exonnum "1"; txlen "1691";
9	sraer114_es	exon	46766471	46767525	0.0192417236106267	+	.	gene_id "ENSRNOG00000023566"; transcript_id "ENSRNOG00000023566_tx_62"; exon_id "9_46766471_46767525_+"; exonnum "1"; txlen "4185";
9	sraer114_es	exon	46766471	46767525	0.0180872201939891	+	.	gene_id "ENSRNOG00000023566"; transcript_id "ENSRNOG00000023566_tx_71"; exon_id "9_46766471_46767525_+"; exonnum "1"; txlen "3991";
9	sraer114_es	exon	46766471	46767525	0.0146237099440763	+	.	gene_id "ENSRNOG00000023566"; transcript_id "ENSRNOG00000023566_tx_75"; exon_id "9_46766471_46767525_+"; exonnum "1"; txlen "4198";
9	sraer114_es	exon	46766471	46767525	0.0146237099440763	+	.	gene_id "ENSRNOG00000023566"; transcript_id "ENSRNOG00000023566_tx_77"; exon_id "9_46766471_46767525_+"; exonnum "1"; txlen "4004";
9	sraer114_es	exon	46766471	46767525	0.0142388754718638	+	.	gene_id "ENSRNOG00000023566"; transcript_id "ENSRNOG00000023566_tx_87"; exon_id "9_46766471_46767525_+"; exonnum "1"; txlen "2285";
9	sraer114_es	exon	46766540	46766642	0.195495911883968	+	.	gene_id "ENSRNOG00000023566"; transcript_id "ENSRNOG00000023566_tx_13"; exon_id "9_46766540_46766642_+"; exonnum "1"; txlen "627";
9	sraer114_es	exon	46766540	46766642	0.0573403363596676	+	.	gene_id "ENSRNOG00000023566"; transcript_id "ENSRNOG00000023566_tx_40"; exon_id "9_46766540_46766642_+"; exonnum "1"; txlen "739";
9	sraer114_es	exon	46766540	46766642	0.0192417236106267	+	.	gene_id "ENSRNOG00000023566"; transcript_id "ENSRNOG00000023566_tx_61"; exon_id "9_46766540_46766642_+"; exonnum "1"; txlen "3233";
9	sraer114_es	exon	46766540	46766642	0.0180872201939891	+	.	gene_id "ENSRNOG00000023566"; transcript_id "ENSRNOG00000023566_tx_70"; exon_id "9_46766540_46766642_+"; exonnum "1"; txlen "3039";
9	sraer114_es	exon	46766540	46766642	0.0146237099440763	+	.	gene_id "ENSRNOG00000023566"; transcript_id "ENSRNOG00000023566_tx_74"; exon_id "9_46766540_46766642_+"; exonnum "1"; txlen "3246";
9	sraer114_es	exon	46766540	46766642	0.0146237099440763	+	.	gene_id "ENSRNOG00000023566"; transcript_id "ENSRNOG00000023566_tx_76"; exon_id "9_46766540_46766642_+"; exonnum "1"; txlen "3052";
9	sraer114_es	exon	46766540	46766642	0.0142388754718638	+	.	gene_id "ENSRNOG00000023566"; transcript_id "ENSRNOG00000023566_tx_84"; exon_id "9_46766540_46766642_+"; exonnum "1"; txlen "1139";
9	sraer114_es	exon	46766540	46766642	0.0142388754718638	+	.	gene_id "ENSRNOG00000023566"; transcript_id "ENSRNOG00000023566_tx_86"; exon_id "9_46766540_46766642_+"; exonnum "1"; txlen "1333";
9	sraer114_es	exon	46768543	46768772	0.0513160683664859	+	.	gene_id "ENSRNOG00000023566"; transcript_id "ENSRNOG00000023566_tx_43"; exon_id "9_46768543_46768772_+"; exonnum "1"; txlen "866";
9	ensembl	exon	46771657	46771826	0	+	.	gene_id "ENSRNOG00000023566"; gene_version "7"; transcript_id "ENSRNOT00000088239"; transcript_version "3"; exon_number "7"; gene_name "Vwa3b"; gene_source "ensembl"; gene_biotype "protein_coding"; transcript_name "Vwa3b-203"; transcript_source "ensembl"; transcript_biotype "protein_coding"; exon_id "ENSRNOE00000168656"; exon_version "3";
9	ensembl	CDS	46771657	46771826	0	+	0	gene_id "ENSRNOG00000023566"; gene_version "7"; transcript_id "ENSRNOT00000088239"; transcript_version "3"; exon_number "7"; gene_name "Vwa3b"; gene_source "ensembl"; gene_biotype "protein_coding"; transcript_name "Vwa3b-203"; transcript_source "ensembl"; transcript_biotype "protein_coding"; protein_id "ENSRNOP00000078235"; protein_version "1";
9	ensembl	exon	46771657	46771826	0	+	.	gene_id "ENSRNOG00000023566"; gene_version "7"; transcript_id "ENSRNOT00000023617"; transcript_version "7"; exon_number "6"; gene_name "Vwa3b"; gene_source "ensembl"; gene_biotype "protein_coding"; transcript_name "Vwa3b-201"; transcript_source "ensembl"; transcript_biotype "protein_coding"; exon_id "ENSRNOE00000168656"; exon_version "3";
9	ensembl	CDS	46771657	46771826	0	+	0	gene_id "ENSRNOG00000023566"; gene_version "7"; transcript_id "ENSRNOT00000023617"; transcript_version "7"; exon_number "6"; gene_name "Vwa3b"; gene_source "ensembl"; gene_biotype "protein_coding"; transcript_name "Vwa3b-201"; transcript_source "ensembl"; transcript_biotype "protein_coding"; protein_id "ENSRNOP00000088328"; protein_version "2";
9	ensembl	exon	46771657	46771826	0	+	.	gene_id "ENSRNOG00000023566"; gene_version "7"; transcript_id "ENSRNOT00000107180"; transcript_version "2"; exon_number "7"; gene_name "Vwa3b"; gene_source "ensembl"; gene_biotype "protein_coding"; transcript_name "Vwa3b-205"; transcript_source "ensembl"; transcript_biotype "protein_coding"; exon_id "ENSRNOE00000168656"; exon_version "3";
9	ensembl	CDS	46771657	46771826	0	+	0	gene_id "ENSRNOG00000023566"; gene_version "7"; transcript_id "ENSRNOT00000107180"; transcript_version "2"; exon_number "7"; gene_name "Vwa3b"; gene_source "ensembl"; gene_biotype "protein_coding"; transcript_name "Vwa3b-205"; transcript_source "ensembl"; transcript_biotype "protein_coding"; protein_id "ENSRNOP00000089052"; protein_version "1";
9	ensembl	exon	46771657	46771826	0	+	.	gene_id "ENSRNOG00000023566"; gene_version "7"; transcript_id "ENSRNOT00000101179"; transcript_version "2"; exon_number "6"; gene_name "Vwa3b"; gene_source "ensembl"; gene_biotype "protein_coding"; transcript_name "Vwa3b-204"; transcript_source "ensembl"; transcript_biotype "protein_coding"; exon_id "ENSRNOE00000168656"; exon_version "3"; tag "Ensembl_canonical";
9	ensembl	CDS	46771657	46771826	0	+	0	gene_id "ENSRNOG00000023566"; gene_version "7"; transcript_id "ENSRNOT00000101179"; transcript_version "2"; exon_number "6"; gene_name "Vwa3b"; gene_source "ensembl"; gene_biotype "protein_coding"; transcript_name "Vwa3b-204"; transcript_source "ensembl"; transcript_biotype "protein_coding"; protein_id "ENSRNOP00000079290"; protein_version "2"; tag "Ensembl_canonical";
9	ENSEMBL114_rn	exon	46771657	46771826	0.239646774438793	+	.	gene_id "ENSRNOG00000023566"; transcript_id "ENSRNOG00000023566_tx_10"; exon_id "9_46771657_46771826_+"; exonnum "6"; txlen "3917";
9	ENSEMBL114_rn	exon	46771657	46771826	0.195495911883968	+	.	gene_id "ENSRNOG00000023566"; transcript_id "ENSRNOG00000023566_tx_13"; exon_id "9_46771657_46771826_+"; exonnum "2"; txlen "627";
9	ENSEMBL114_rn	exon	46771657	46771826	0.171988500026884	+	.	gene_id "ENSRNOG00000023566"; transcript_id "ENSRNOG00000023566_tx_15"; exon_id "9_46771657_46771826_+"; exonnum "7"; txlen "1439";
9	ENSEMBL114_rn	exon	46771657	46771826	0.169972050699653	+	.	gene_id "ENSRNOG00000023566"; transcript_id "ENSRNOG00000023566_tx_16"; exon_id "9_46771657_46771826_+"; exonnum "7"; txlen "4227";
9	ENSEMBL114_rn	exon	46771657	46771826	0.167363775536579	+	.	gene_id "ENSRNOG00000023566"; transcript_id "ENSRNOG00000023566_tx_17"; exon_id "9_46771657_46771826_+"; exonnum "7"; txlen "4152";
9	ENSEMBL114_rn	exon	46771657	46771826	0.126225706885711	+	.	gene_id "ENSRNOG00000023566"; transcript_id "ENSRNOG00000023566_tx_18"; exon_id "9_46771657_46771826_+"; exonnum "2"; txlen "1579";
9	ENSEMBL114_rn	exon	46771657	46771826	0.122762348162185	+	.	gene_id "ENSRNOG00000023566"; transcript_id "ENSRNOG00000023566_tx_19"; exon_id "9_46771657_46771826_+"; exonnum "6"; txlen "1370";
9	ENSEMBL114_rn	exon	46771657	46771826	0.0627880598458114	+	.	gene_id "ENSRNOG00000023566"; transcript_id "ENSRNOG00000023566_tx_33"; exon_id "9_46771657_46771826_+"; exonnum "6"; txlen "1648";
9	ENSEMBL114_rn	exon	46771657	46771826	0.0627880598458114	+	.	gene_id "ENSRNOG00000023566"; transcript_id "ENSRNOG00000023566_tx_34"; exon_id "9_46771657_46771826_+"; exonnum "7"; txlen "1883";
9	ENSEMBL114_rn	exon	46771657	46771826	0.0573403363596676	+	.	gene_id "ENSRNOG00000023566"; transcript_id "ENSRNOG00000023566_tx_40"; exon_id "9_46771657_46771826_+"; exonnum "2"; txlen "739";
9	ENSEMBL114_rn	exon	46771657	46771826	0.0573403363596676	+	.	gene_id "ENSRNOG00000023566"; transcript_id "ENSRNOG00000023566_tx_41"; exon_id "9_46771657_46771826_+"; exonnum "2"; txlen "1691";
9	ENSEMBL114_rn	exon	46771657	46771826	0.0513160683664859	+	.	gene_id "ENSRNOG00000023566"; transcript_id "ENSRNOG00000023566_tx_43"; exon_id "9_46771657_46771826_+"; exonnum "2"; txlen "866";
9	ENSEMBL114_rn	exon	46771657	46771826	0.513440308076775	+	.	gene_id "ENSRNOG00000023566"; transcript_id "ENSRNOG00000023566_tx_5"; exon_id "9_46771657_46771826_+"; exonnum "6"; txlen "1204";
9	ENSEMBL114_rn	exon	46771657	46771826	0.0280139417338133	+	.	gene_id "ENSRNOG00000023566"; transcript_id "ENSRNOG00000023566_tx_53"; exon_id "9_46771657_46771826_+"; exonnum "5"; txlen "1315";
9	ENSEMBL114_rn	exon	46771657	46771826	0.0248259834191779	+	.	gene_id "ENSRNOG00000023566"; transcript_id "ENSRNOG00000023566_tx_55"; exon_id "9_46771657_46771826_+"; exonnum "6"; txlen "1550";
9	ENSEMBL114_rn	exon	46771657	46771826	0.024285705704967	+	.	gene_id "ENSRNOG00000023566"; transcript_id "ENSRNOG00000023566_tx_56"; exon_id "9_46771657_46771826_+"; exonnum "7"; txlen "4240";
9	ENSEMBL114_rn	exon	46771657	46771826	0.47941067087951	+	.	gene_id "ENSRNOG00000023566"; transcript_id "ENSRNOG00000023566_tx_6"; exon_id "9_46771657_46771826_+"; exonnum "6"; txlen "1298";
9	ENSEMBL114_rn	exon	46771657	46771826	0.0218443118824722	+	.	gene_id "ENSRNOG00000023566"; transcript_id "ENSRNOG00000023566_tx_60"; exon_id "9_46771657_46771826_+"; exonnum "6"; txlen "4005";
9	ENSEMBL114_rn	exon	46771657	46771826	0.0192417236106267	+	.	gene_id "ENSRNOG00000023566"; transcript_id "ENSRNOG00000023566_tx_61"; exon_id "9_46771657_46771826_+"; exonnum "2"; txlen "3233";
9	ENSEMBL114_rn	exon	46771657	46771826	0.0192417236106267	+	.	gene_id "ENSRNOG00000023566"; transcript_id "ENSRNOG00000023566_tx_62"; exon_id "9_46771657_46771826_+"; exonnum "2"; txlen "4185";
9	ENSEMBL114_rn	exon	46771657	46771826	0.456155366492666	+	.	gene_id "ENSRNOG00000023566"; transcript_id "ENSRNOG00000023566_tx_7"; exon_id "9_46771657_46771826_+"; exonnum "7"; txlen "1533";
9	ENSEMBL114_rn	exon	46771657	46771826	0.0180872201939891	+	.	gene_id "ENSRNOG00000023566"; transcript_id "ENSRNOG00000023566_tx_70"; exon_id "9_46771657_46771826_+"; exonnum "2"; txlen "3039";
9	ENSEMBL114_rn	exon	46771657	46771826	0.0180872201939891	+	.	gene_id "ENSRNOG00000023566"; transcript_id "ENSRNOG00000023566_tx_71"; exon_id "9_46771657_46771826_+"; exonnum "2"; txlen "3991";
9	ENSEMBL114_rn	exon	46771657	46771826	0.0180872201939891	+	.	gene_id "ENSRNOG00000023566"; transcript_id "ENSRNOG00000023566_tx_72"; exon_id "9_46771657_46771826_+"; exonnum "3"; txlen "3350";
9	ENSEMBL114_rn	exon	46771657	46771826	0.0146237099440763	+	.	gene_id "ENSRNOG00000023566"; transcript_id "ENSRNOG00000023566_tx_74"; exon_id "9_46771657_46771826_+"; exonnum "2"; txlen "3246";
9	ENSEMBL114_rn	exon	46771657	46771826	0.0146237099440763	+	.	gene_id "ENSRNOG00000023566"; transcript_id "ENSRNOG00000023566_tx_75"; exon_id "9_46771657_46771826_+"; exonnum "2"; txlen "4198";
9	ENSEMBL114_rn	exon	46771657	46771826	0.0146237099440763	+	.	gene_id "ENSRNOG00000023566"; transcript_id "ENSRNOG00000023566_tx_76"; exon_id "9_46771657_46771826_+"; exonnum "2"; txlen "3052";
9	ENSEMBL114_rn	exon	46771657	46771826	0.0146237099440763	+	.	gene_id "ENSRNOG00000023566"; transcript_id "ENSRNOG00000023566_tx_77"; exon_id "9_46771657_46771826_+"; exonnum "2"; txlen "4004";
9	ENSEMBL114_rn	exon	46771657	46771826	0.0146237099440763	+	.	gene_id "ENSRNOG00000023566"; transcript_id "ENSRNOG00000023566_tx_79"; exon_id "9_46771657_46771826_+"; exonnum "3"; txlen "3363";
9	ENSEMBL114_rn	exon	46771657	46771826	0.0142388754718638	+	.	gene_id "ENSRNOG00000023566"; transcript_id "ENSRNOG00000023566_tx_84"; exon_id "9_46771657_46771826_+"; exonnum "2"; txlen "1139";
9	ENSEMBL114_rn	exon	46771657	46771826	0.0142388754718638	+	.	gene_id "ENSRNOG00000023566"; transcript_id "ENSRNOG00000023566_tx_86"; exon_id "9_46771657_46771826_+"; exonnum "2"; txlen "1333";
9	ENSEMBL114_rn	exon	46771657	46771826	0.0142388754718638	+	.	gene_id "ENSRNOG00000023566"; transcript_id "ENSRNOG00000023566_tx_87"; exon_id "9_46771657_46771826_+"; exonnum "2"; txlen "2285";
9	ENSEMBL114_rn	exon	46771657	46771826	0.242432800655247	+	.	gene_id "ENSRNOG00000023566"; transcript_id "ENSRNOG00000023566_tx_9"; exon_id "9_46771657_46771826_+"; exonnum "6"; txlen "3992";
9	sraer114_es	exon	46774289	46774366	0.061558327092854	+	.	gene_id "ENSRNOG00000023566"; transcript_id "ENSRNOG00000023566_tx_35"; exon_id "9_46774289_46774366_+"; exonnum "1"; txlen "544";
9	sraer114_es	exon	46774289	46774366	0.0484427309875573	+	.	gene_id "ENSRNOG00000023566"; transcript_id "ENSRNOG00000023566_tx_44"; exon_id "9_46774289_46774366_+"; exonnum "1"; txlen "3126";
9	sraer114_es	exon	46774289	46774366	0.0384200969901317	+	.	gene_id "ENSRNOG00000023566"; transcript_id "ENSRNOG00000023566_tx_48"; exon_id "9_46774289_46774366_+"; exonnum "1"; txlen "3051";
9	ensembl	exon	46774781	46774896	0	+	.	gene_id "ENSRNOG00000023566"; gene_version "7"; transcript_id "ENSRNOT00000088239"; transcript_version "3"; exon_number "8"; gene_name "Vwa3b"; gene_source "ensembl"; gene_biotype "protein_coding"; transcript_name "Vwa3b-203"; transcript_source "ensembl"; transcript_biotype "protein_coding"; exon_id "ENSRNOE00000337851"; exon_version "2";
9	ensembl	CDS	46774781	46774896	0	+	1	gene_id "ENSRNOG00000023566"; gene_version "7"; transcript_id "ENSRNOT00000088239"; transcript_version "3"; exon_number "8"; gene_name "Vwa3b"; gene_source "ensembl"; gene_biotype "protein_coding"; transcript_name "Vwa3b-203"; transcript_source "ensembl"; transcript_biotype "protein_coding"; protein_id "ENSRNOP00000078235"; protein_version "1";
9	ensembl	exon	46774781	46774896	0	+	.	gene_id "ENSRNOG00000023566"; gene_version "7"; transcript_id "ENSRNOT00000023617"; transcript_version "7"; exon_number "7"; gene_name "Vwa3b"; gene_source "ensembl"; gene_biotype "protein_coding"; transcript_name "Vwa3b-201"; transcript_source "ensembl"; transcript_biotype "protein_coding"; exon_id "ENSRNOE00000337851"; exon_version "2";
9	ensembl	CDS	46774781	46774896	0	+	1	gene_id "ENSRNOG00000023566"; gene_version "7"; transcript_id "ENSRNOT00000023617"; transcript_version "7"; exon_number "7"; gene_name "Vwa3b"; gene_source "ensembl"; gene_biotype "protein_coding"; transcript_name "Vwa3b-201"; transcript_source "ensembl"; transcript_biotype "protein_coding"; protein_id "ENSRNOP00000088328"; protein_version "2";
9	ensembl	exon	46774781	46774896	0	+	.	gene_id "ENSRNOG00000023566"; gene_version "7"; transcript_id "ENSRNOT00000107180"; transcript_version "2"; exon_number "8"; gene_name "Vwa3b"; gene_source "ensembl"; gene_biotype "protein_coding"; transcript_name "Vwa3b-205"; transcript_source "ensembl"; transcript_biotype "protein_coding"; exon_id "ENSRNOE00000337851"; exon_version "2";
9	ensembl	CDS	46774781	46774896	0	+	1	gene_id "ENSRNOG00000023566"; gene_version "7"; transcript_id "ENSRNOT00000107180"; transcript_version "2"; exon_number "8"; gene_name "Vwa3b"; gene_source "ensembl"; gene_biotype "protein_coding"; transcript_name "Vwa3b-205"; transcript_source "ensembl"; transcript_biotype "protein_coding"; protein_id "ENSRNOP00000089052"; protein_version "1";
9	ensembl	exon	46774781	46774896	0	+	.	gene_id "ENSRNOG00000023566"; gene_version "7"; transcript_id "ENSRNOT00000101179"; transcript_version "2"; exon_number "7"; gene_name "Vwa3b"; gene_source "ensembl"; gene_biotype "protein_coding"; transcript_name "Vwa3b-204"; transcript_source "ensembl"; transcript_biotype "protein_coding"; exon_id "ENSRNOE00000337851"; exon_version "2"; tag "Ensembl_canonical";
9	ensembl	CDS	46774781	46774896	0	+	1	gene_id "ENSRNOG00000023566"; gene_version "7"; transcript_id "ENSRNOT00000101179"; transcript_version "2"; exon_number "7"; gene_name "Vwa3b"; gene_source "ensembl"; gene_biotype "protein_coding"; transcript_name "Vwa3b-204"; transcript_source "ensembl"; transcript_biotype "protein_coding"; protein_id "ENSRNOP00000079290"; protein_version "2"; tag "Ensembl_canonical";
9	ENSEMBL114_rn	exon	46774781	46774896	0.239646774438793	+	.	gene_id "ENSRNOG00000023566"; transcript_id "ENSRNOG00000023566_tx_10"; exon_id "9_46774781_46774896_+"; exonnum "7"; txlen "3917";
9	ENSEMBL114_rn	exon	46774781	46774896	0.195495911883968	+	.	gene_id "ENSRNOG00000023566"; transcript_id "ENSRNOG00000023566_tx_13"; exon_id "9_46774781_46774896_+"; exonnum "3"; txlen "627";
9	ENSEMBL114_rn	exon	46774781	46774896	0.171988500026884	+	.	gene_id "ENSRNOG00000023566"; transcript_id "ENSRNOG00000023566_tx_15"; exon_id "9_46774781_46774896_+"; exonnum "8"; txlen "1439";
9	ENSEMBL114_rn	exon	46774781	46774896	0.169972050699653	+	.	gene_id "ENSRNOG00000023566"; transcript_id "ENSRNOG00000023566_tx_16"; exon_id "9_46774781_46774896_+"; exonnum "8"; txlen "4227";
9	ENSEMBL114_rn	exon	46774781	46774896	0.167363775536579	+	.	gene_id "ENSRNOG00000023566"; transcript_id "ENSRNOG00000023566_tx_17"; exon_id "9_46774781_46774896_+"; exonnum "8"; txlen "4152";
9	ENSEMBL114_rn	exon	46774781	46774896	0.126225706885711	+	.	gene_id "ENSRNOG00000023566"; transcript_id "ENSRNOG00000023566_tx_18"; exon_id "9_46774781_46774896_+"; exonnum "3"; txlen "1579";
9	ENSEMBL114_rn	exon	46774781	46774896	0.122762348162185	+	.	gene_id "ENSRNOG00000023566"; transcript_id "ENSRNOG00000023566_tx_19"; exon_id "9_46774781_46774896_+"; exonnum "7"; txlen "1370";
9	ENSEMBL114_rn	exon	46774781	46774896	0.0627880598458114	+	.	gene_id "ENSRNOG00000023566"; transcript_id "ENSRNOG00000023566_tx_33"; exon_id "9_46774781_46774896_+"; exonnum "7"; txlen "1648";
9	ENSEMBL114_rn	exon	46774781	46774896	0.0627880598458114	+	.	gene_id "ENSRNOG00000023566"; transcript_id "ENSRNOG00000023566_tx_34"; exon_id "9_46774781_46774896_+"; exonnum "8"; txlen "1883";
9	ENSEMBL114_rn	exon	46774781	46774896	0.061558327092854	+	.	gene_id "ENSRNOG00000023566"; transcript_id "ENSRNOG00000023566_tx_35"; exon_id "9_46774781_46774896_+"; exonnum "2"; txlen "544";
9	ENSEMBL114_rn	exon	46774781	46774896	0.0573403363596676	+	.	gene_id "ENSRNOG00000023566"; transcript_id "ENSRNOG00000023566_tx_40"; exon_id "9_46774781_46774896_+"; exonnum "3"; txlen "739";
9	ENSEMBL114_rn	exon	46774781	46774896	0.0573403363596676	+	.	gene_id "ENSRNOG00000023566"; transcript_id "ENSRNOG00000023566_tx_41"; exon_id "9_46774781_46774896_+"; exonnum "3"; txlen "1691";
9	ENSEMBL114_rn	exon	46774781	46774896	0.0513160683664859	+	.	gene_id "ENSRNOG00000023566"; transcript_id "ENSRNOG00000023566_tx_43"; exon_id "9_46774781_46774896_+"; exonnum "3"; txlen "866";
9	ENSEMBL114_rn	exon	46774781	46774896	0.0484427309875573	+	.	gene_id "ENSRNOG00000023566"; transcript_id "ENSRNOG00000023566_tx_44"; exon_id "9_46774781_46774896_+"; exonnum "2"; txlen "3126";
9	ENSEMBL114_rn	exon	46774781	46774896	0.0384200969901317	+	.	gene_id "ENSRNOG00000023566"; transcript_id "ENSRNOG00000023566_tx_48"; exon_id "9_46774781_46774896_+"; exonnum "2"; txlen "3051";
9	ENSEMBL114_rn	exon	46774781	46774896	0.513440308076775	+	.	gene_id "ENSRNOG00000023566"; transcript_id "ENSRNOG00000023566_tx_5"; exon_id "9_46774781_46774896_+"; exonnum "7"; txlen "1204";
9	ENSEMBL114_rn	exon	46774781	46774896	0.0280139417338133	+	.	gene_id "ENSRNOG00000023566"; transcript_id "ENSRNOG00000023566_tx_53"; exon_id "9_46774781_46774896_+"; exonnum "6"; txlen "1315";
9	ENSEMBL114_rn	exon	46774781	46774896	0.0248259834191779	+	.	gene_id "ENSRNOG00000023566"; transcript_id "ENSRNOG00000023566_tx_55"; exon_id "9_46774781_46774896_+"; exonnum "7"; txlen "1550";
9	ENSEMBL114_rn	exon	46774781	46774896	0.024285705704967	+	.	gene_id "ENSRNOG00000023566"; transcript_id "ENSRNOG00000023566_tx_56"; exon_id "9_46774781_46774896_+"; exonnum "8"; txlen "4240";
9	ENSEMBL114_rn	exon	46774781	46774896	0.47941067087951	+	.	gene_id "ENSRNOG00000023566"; transcript_id "ENSRNOG00000023566_tx_6"; exon_id "9_46774781_46774896_+"; exonnum "7"; txlen "1298";
9	ENSEMBL114_rn	exon	46774781	46774896	0.0218443118824722	+	.	gene_id "ENSRNOG00000023566"; transcript_id "ENSRNOG00000023566_tx_60"; exon_id "9_46774781_46774896_+"; exonnum "7"; txlen "4005";
9	ENSEMBL114_rn	exon	46774781	46774896	0.0192417236106267	+	.	gene_id "ENSRNOG00000023566"; transcript_id "ENSRNOG00000023566_tx_61"; exon_id "9_46774781_46774896_+"; exonnum "3"; txlen "3233";
9	ENSEMBL114_rn	exon	46774781	46774896	0.0192417236106267	+	.	gene_id "ENSRNOG00000023566"; transcript_id "ENSRNOG00000023566_tx_62"; exon_id "9_46774781_46774896_+"; exonnum "3"; txlen "4185";
9	ENSEMBL114_rn	exon	46774781	46774896	0.456155366492666	+	.	gene_id "ENSRNOG00000023566"; transcript_id "ENSRNOG00000023566_tx_7"; exon_id "9_46774781_46774896_+"; exonnum "8"; txlen "1533";
9	ENSEMBL114_rn	exon	46774781	46774896	0.0180872201939891	+	.	gene_id "ENSRNOG00000023566"; transcript_id "ENSRNOG00000023566_tx_70"; exon_id "9_46774781_46774896_+"; exonnum "3"; txlen "3039";
9	ENSEMBL114_rn	exon	46774781	46774896	0.0180872201939891	+	.	gene_id "ENSRNOG00000023566"; transcript_id "ENSRNOG00000023566_tx_71"; exon_id "9_46774781_46774896_+"; exonnum "3"; txlen "3991";
9	ENSEMBL114_rn	exon	46774781	46774896	0.0180872201939891	+	.	gene_id "ENSRNOG00000023566"; transcript_id "ENSRNOG00000023566_tx_72"; exon_id "9_46774781_46774896_+"; exonnum "4"; txlen "3350";
9	ENSEMBL114_rn	exon	46774781	46774896	0.0146237099440763	+	.	gene_id "ENSRNOG00000023566"; transcript_id "ENSRNOG00000023566_tx_74"; exon_id "9_46774781_46774896_+"; exonnum "3"; txlen "3246";
9	ENSEMBL114_rn	exon	46774781	46774896	0.0146237099440763	+	.	gene_id "ENSRNOG00000023566"; transcript_id "ENSRNOG00000023566_tx_75"; exon_id "9_46774781_46774896_+"; exonnum "3"; txlen "4198";
9	ENSEMBL114_rn	exon	46774781	46774896	0.0146237099440763	+	.	gene_id "ENSRNOG00000023566"; transcript_id "ENSRNOG00000023566_tx_76"; exon_id "9_46774781_46774896_+"; exonnum "3"; txlen "3052";
9	ENSEMBL114_rn	exon	46774781	46774896	0.0146237099440763	+	.	gene_id "ENSRNOG00000023566"; transcript_id "ENSRNOG00000023566_tx_77"; exon_id "9_46774781_46774896_+"; exonnum "3"; txlen "4004";
9	ENSEMBL114_rn	exon	46774781	46774896	0.0146237099440763	+	.	gene_id "ENSRNOG00000023566"; transcript_id "ENSRNOG00000023566_tx_79"; exon_id "9_46774781_46774896_+"; exonnum "4"; txlen "3363";
9	ENSEMBL114_rn	exon	46774781	46774896	0.0142388754718638	+	.	gene_id "ENSRNOG00000023566"; transcript_id "ENSRNOG00000023566_tx_84"; exon_id "9_46774781_46774896_+"; exonnum "3"; txlen "1139";
9	ENSEMBL114_rn	exon	46774781	46774896	0.0142388754718638	+	.	gene_id "ENSRNOG00000023566"; transcript_id "ENSRNOG00000023566_tx_86"; exon_id "9_46774781_46774896_+"; exonnum "3"; txlen "1333";
9	ENSEMBL114_rn	exon	46774781	46774896	0.0142388754718638	+	.	gene_id "ENSRNOG00000023566"; transcript_id "ENSRNOG00000023566_tx_87"; exon_id "9_46774781_46774896_+"; exonnum "3"; txlen "2285";
9	ENSEMBL114_rn	exon	46774781	46774896	0.242432800655247	+	.	gene_id "ENSRNOG00000023566"; transcript_id "ENSRNOG00000023566_tx_9"; exon_id "9_46774781_46774896_+"; exonnum "7"; txlen "3992";
9	sraer114_ss	exon	46778456	46778599	0.171988500026884	+	.	gene_id "ENSRNOG00000023566"; transcript_id "ENSRNOG00000023566_tx_15"; exon_id "9_46778456_46778599_+"; exonnum "9"; txlen "1439";
9	sraer114_ss	exon	46778456	46778599	0.513440308076775	+	.	gene_id "ENSRNOG00000023566"; transcript_id "ENSRNOG00000023566_tx_5"; exon_id "9_46778456_46778599_+"; exonnum "8"; txlen "1204";
9	sraer114_mid	exon	46788645	46788994	0.0627880598458114	+	.	gene_id "ENSRNOG00000023566"; transcript_id "ENSRNOG00000023566_tx_33"; exon_id "9_46788645_46788994_+"; exonnum "8"; txlen "1648";
9	sraer114_mid	exon	46788645	46788994	0.0627880598458114	+	.	gene_id "ENSRNOG00000023566"; transcript_id "ENSRNOG00000023566_tx_34"; exon_id "9_46788645_46788994_+"; exonnum "9"; txlen "1883";
9	sraer114_mid	exon	46788645	46788994	0.061558327092854	+	.	gene_id "ENSRNOG00000023566"; transcript_id "ENSRNOG00000023566_tx_35"; exon_id "9_46788645_46788994_+"; exonnum "3"; txlen "544";
9	sraer114_mid	exon	46788645	46788994	0.0573403363596676	+	.	gene_id "ENSRNOG00000023566"; transcript_id "ENSRNOG00000023566_tx_40"; exon_id "9_46788645_46788994_+"; exonnum "4"; txlen "739";
9	sraer114_mid	exon	46788645	46788994	0.0573403363596676	+	.	gene_id "ENSRNOG00000023566"; transcript_id "ENSRNOG00000023566_tx_41"; exon_id "9_46788645_46788994_+"; exonnum "4"; txlen "1691";
9	sraer114_mid	exon	46788645	46788994	0.0513160683664859	+	.	gene_id "ENSRNOG00000023566"; transcript_id "ENSRNOG00000023566_tx_43"; exon_id "9_46788645_46788994_+"; exonnum "4"; txlen "866";
9	sraer114_mid	exon	46788645	46788994	0.0280139417338133	+	.	gene_id "ENSRNOG00000023566"; transcript_id "ENSRNOG00000023566_tx_53"; exon_id "9_46788645_46788994_+"; exonnum "7"; txlen "1315";
9	sraer114_mid	exon	46788645	46788994	0.0248259834191779	+	.	gene_id "ENSRNOG00000023566"; transcript_id "ENSRNOG00000023566_tx_55"; exon_id "9_46788645_46788994_+"; exonnum "8"; txlen "1550";
9	sraer114_es	exon	46791293	46791377	1.27841278190722	+	.	gene_id "ENSRNOG00000023566"; transcript_id "ENSRNOG00000023566_tx_3"; exon_id "9_46791293_46791377_+"; exonnum "1"; txlen "1764";
9	sraer114_es	exon	46791293	46791377	1.07133492910449	+	.	gene_id "ENSRNOG00000023566"; transcript_id "ENSRNOG00000023566_tx_4"; exon_id "9_46791293_46791377_+"; exonnum "1"; txlen "1777";
9	sraer114_mid	exon	46791695	46791932	0.195495911883968	+	.	gene_id "ENSRNOG00000023566"; transcript_id "ENSRNOG00000023566_tx_13"; exon_id "9_46791695_46791932_+"; exonnum "4"; txlen "627";
9	sraer114_mid	exon	46791695	46791932	0.126225706885711	+	.	gene_id "ENSRNOG00000023566"; transcript_id "ENSRNOG00000023566_tx_18"; exon_id "9_46791695_46791932_+"; exonnum "4"; txlen "1579";
9	sraer114_mid	exon	46791695	46791932	0.0627880598458114	+	.	gene_id "ENSRNOG00000023566"; transcript_id "ENSRNOG00000023566_tx_33"; exon_id "9_46791695_46791932_+"; exonnum "9"; txlen "1648";
9	sraer114_mid	exon	46791695	46791932	0.0627880598458114	+	.	gene_id "ENSRNOG00000023566"; transcript_id "ENSRNOG00000023566_tx_34"; exon_id "9_46791695_46791932_+"; exonnum "10"; txlen "1883";
9	sraer114_mid	exon	46791695	46791932	0.47941067087951	+	.	gene_id "ENSRNOG00000023566"; transcript_id "ENSRNOG00000023566_tx_6"; exon_id "9_46791695_46791932_+"; exonnum "8"; txlen "1298";
9	sraer114_mid	exon	46791695	46791932	0.456155366492666	+	.	gene_id "ENSRNOG00000023566"; transcript_id "ENSRNOG00000023566_tx_7"; exon_id "9_46791695_46791932_+"; exonnum "9"; txlen "1533";
9	sraer114_es	exon	46796583	46796773	0.0192417236106267	+	.	gene_id "ENSRNOG00000023566"; transcript_id "ENSRNOG00000023566_tx_63"; exon_id "9_46796583_46796773_+"; exonnum "1"; txlen "3035";
9	sraer114_es	exon	46796583	46796773	0.0180872201939891	+	.	gene_id "ENSRNOG00000023566"; transcript_id "ENSRNOG00000023566_tx_73"; exon_id "9_46796583_46796773_+"; exonnum "1"; txlen "2841";
9	sraer114_es	exon	46796583	46796773	0.0146237099440763	+	.	gene_id "ENSRNOG00000023566"; transcript_id "ENSRNOG00000023566_tx_78"; exon_id "9_46796583_46796773_+"; exonnum "1"; txlen "3048";
9	sraer114_es	exon	46796583	46796773	0.0146237099440763	+	.	gene_id "ENSRNOG00000023566"; transcript_id "ENSRNOG00000023566_tx_81"; exon_id "9_46796583_46796773_+"; exonnum "1"; txlen "2854";
9	sraer114_es	exon	46798931	46799074	0.0772948118058204	+	.	gene_id "ENSRNOG00000023566"; transcript_id "ENSRNOG00000023566_tx_26"; exon_id "9_46798931_46799074_+"; exonnum "1"; txlen "2862";
9	sraer114_es	exon	46798931	46799074	0.0772948118058204	+	.	gene_id "ENSRNOG00000023566"; transcript_id "ENSRNOG00000023566_tx_27"; exon_id "9_46798931_46799074_+"; exonnum "1"; txlen "543";
9	sraer114_es	exon	46798931	46799074	0.06324494607923	+	.	gene_id "ENSRNOG00000023566"; transcript_id "ENSRNOG00000023566_tx_32"; exon_id "9_46798931_46799074_+"; exonnum "1"; txlen "2654";
9	sraer114_es	exon	46798931	46799074	0.0289872669529804	+	.	gene_id "ENSRNOG00000023566"; transcript_id "ENSRNOG00000023566_tx_51"; exon_id "9_46798931_46799074_+"; exonnum "1"; txlen "2667";
9	sraer114_es	exon	46798931	46799074	0.0280095119527014	+	.	gene_id "ENSRNOG00000023566"; transcript_id "ENSRNOG00000023566_tx_54"; exon_id "9_46798931_46799074_+"; exonnum "1"; txlen "3001";
9	sraer114_es	exon	46798931	46799074	0.0181861297289945	+	.	gene_id "ENSRNOG00000023566"; transcript_id "ENSRNOG00000023566_tx_68"; exon_id "9_46798931_46799074_+"; exonnum "1"; txlen "3076";
9	sraer114_mid	exon	46799181	46799269	0.0772948118058204	+	.	gene_id "ENSRNOG00000023566"; transcript_id "ENSRNOG00000023566_tx_26"; exon_id "9_46799181_46799269_+"; exonnum "2"; txlen "2862";
9	sraer114_mid	exon	46799181	46799269	0.0772948118058204	+	.	gene_id "ENSRNOG00000023566"; transcript_id "ENSRNOG00000023566_tx_27"; exon_id "9_46799181_46799269_+"; exonnum "2"; txlen "543";
9	ensembl	exon	46804965	46805102	0	+	.	gene_id "ENSRNOG00000023566"; gene_version "7"; transcript_id "ENSRNOT00000088239"; transcript_version "3"; exon_number "9"; gene_name "Vwa3b"; gene_source "ensembl"; gene_biotype "protein_coding"; transcript_name "Vwa3b-203"; transcript_source "ensembl"; transcript_biotype "protein_coding"; exon_id "ENSRNOE00000561994"; exon_version "1";
9	ensembl	CDS	46804965	46805102	0	+	2	gene_id "ENSRNOG00000023566"; gene_version "7"; transcript_id "ENSRNOT00000088239"; transcript_version "3"; exon_number "9"; gene_name "Vwa3b"; gene_source "ensembl"; gene_biotype "protein_coding"; transcript_name "Vwa3b-203"; transcript_source "ensembl"; transcript_biotype "protein_coding"; protein_id "ENSRNOP00000078235"; protein_version "1";
9	ensembl	exon	46804965	46805102	0	+	.	gene_id "ENSRNOG00000023566"; gene_version "7"; transcript_id "ENSRNOT00000023617"; transcript_version "7"; exon_number "8"; gene_name "Vwa3b"; gene_source "ensembl"; gene_biotype "protein_coding"; transcript_name "Vwa3b-201"; transcript_source "ensembl"; transcript_biotype "protein_coding"; exon_id "ENSRNOE00000561994"; exon_version "1";
9	ensembl	CDS	46804965	46805102	0	+	2	gene_id "ENSRNOG00000023566"; gene_version "7"; transcript_id "ENSRNOT00000023617"; transcript_version "7"; exon_number "8"; gene_name "Vwa3b"; gene_source "ensembl"; gene_biotype "protein_coding"; transcript_name "Vwa3b-201"; transcript_source "ensembl"; transcript_biotype "protein_coding"; protein_id "ENSRNOP00000088328"; protein_version "2";
9	ensembl	exon	46804965	46805102	0	+	.	gene_id "ENSRNOG00000023566"; gene_version "7"; transcript_id "ENSRNOT00000107180"; transcript_version "2"; exon_number "9"; gene_name "Vwa3b"; gene_source "ensembl"; gene_biotype "protein_coding"; transcript_name "Vwa3b-205"; transcript_source "ensembl"; transcript_biotype "protein_coding"; exon_id "ENSRNOE00000561994"; exon_version "1";
9	ensembl	CDS	46804965	46805102	0	+	2	gene_id "ENSRNOG00000023566"; gene_version "7"; transcript_id "ENSRNOT00000107180"; transcript_version "2"; exon_number "9"; gene_name "Vwa3b"; gene_source "ensembl"; gene_biotype "protein_coding"; transcript_name "Vwa3b-205"; transcript_source "ensembl"; transcript_biotype "protein_coding"; protein_id "ENSRNOP00000089052"; protein_version "1";
9	ensembl	exon	46804965	46805102	0	+	.	gene_id "ENSRNOG00000023566"; gene_version "7"; transcript_id "ENSRNOT00000101179"; transcript_version "2"; exon_number "8"; gene_name "Vwa3b"; gene_source "ensembl"; gene_biotype "protein_coding"; transcript_name "Vwa3b-204"; transcript_source "ensembl"; transcript_biotype "protein_coding"; exon_id "ENSRNOE00000561994"; exon_version "1"; tag "Ensembl_canonical";
9	ensembl	CDS	46804965	46805102	0	+	2	gene_id "ENSRNOG00000023566"; gene_version "7"; transcript_id "ENSRNOT00000101179"; transcript_version "2"; exon_number "8"; gene_name "Vwa3b"; gene_source "ensembl"; gene_biotype "protein_coding"; transcript_name "Vwa3b-204"; transcript_source "ensembl"; transcript_biotype "protein_coding"; protein_id "ENSRNOP00000079290"; protein_version "2"; tag "Ensembl_canonical";
9	ENSEMBL114_rn	exon	46804965	46805102	0.239646774438793	+	.	gene_id "ENSRNOG00000023566"; transcript_id "ENSRNOG00000023566_tx_10"; exon_id "9_46804965_46805102_+"; exonnum "8"; txlen "3917";
9	ENSEMBL114_rn	exon	46804965	46805102	0.169972050699653	+	.	gene_id "ENSRNOG00000023566"; transcript_id "ENSRNOG00000023566_tx_16"; exon_id "9_46804965_46805102_+"; exonnum "9"; txlen "4227";
9	ENSEMBL114_rn	exon	46804965	46805102	0.167363775536579	+	.	gene_id "ENSRNOG00000023566"; transcript_id "ENSRNOG00000023566_tx_17"; exon_id "9_46804965_46805102_+"; exonnum "9"; txlen "4152";
9	ENSEMBL114_rn	exon	46804965	46805102	0.122762348162185	+	.	gene_id "ENSRNOG00000023566"; transcript_id "ENSRNOG00000023566_tx_19"; exon_id "9_46804965_46805102_+"; exonnum "8"; txlen "1370";
9	ENSEMBL114_rn	exon	46804965	46805102	0.0772948118058204	+	.	gene_id "ENSRNOG00000023566"; transcript_id "ENSRNOG00000023566_tx_26"; exon_id "9_46804965_46805102_+"; exonnum "3"; txlen "2862";
9	ENSEMBL114_rn	exon	46804965	46805102	0.0772948118058204	+	.	gene_id "ENSRNOG00000023566"; transcript_id "ENSRNOG00000023566_tx_27"; exon_id "9_46804965_46805102_+"; exonnum "3"; txlen "543";
9	ENSEMBL114_rn	exon	46804965	46805102	1.27841278190722	+	.	gene_id "ENSRNOG00000023566"; transcript_id "ENSRNOG00000023566_tx_3"; exon_id "9_46804965_46805102_+"; exonnum "2"; txlen "1764";
9	ENSEMBL114_rn	exon	46804965	46805102	0.06324494607923	+	.	gene_id "ENSRNOG00000023566"; transcript_id "ENSRNOG00000023566_tx_32"; exon_id "9_46804965_46805102_+"; exonnum "2"; txlen "2654";
9	ENSEMBL114_rn	exon	46804965	46805102	1.07133492910449	+	.	gene_id "ENSRNOG00000023566"; transcript_id "ENSRNOG00000023566_tx_4"; exon_id "9_46804965_46805102_+"; exonnum "2"; txlen "1777";
9	ENSEMBL114_rn	exon	46804965	46805102	0.0484427309875573	+	.	gene_id "ENSRNOG00000023566"; transcript_id "ENSRNOG00000023566_tx_44"; exon_id "9_46804965_46805102_+"; exonnum "3"; txlen "3126";
9	ENSEMBL114_rn	exon	46804965	46805102	0.0384200969901317	+	.	gene_id "ENSRNOG00000023566"; transcript_id "ENSRNOG00000023566_tx_48"; exon_id "9_46804965_46805102_+"; exonnum "3"; txlen "3051";
9	ENSEMBL114_rn	exon	46804965	46805102	0.0289872669529804	+	.	gene_id "ENSRNOG00000023566"; transcript_id "ENSRNOG00000023566_tx_51"; exon_id "9_46804965_46805102_+"; exonnum "2"; txlen "2667";
9	ENSEMBL114_rn	exon	46804965	46805102	0.0280095119527014	+	.	gene_id "ENSRNOG00000023566"; transcript_id "ENSRNOG00000023566_tx_54"; exon_id "9_46804965_46805102_+"; exonnum "2"; txlen "3001";
9	ENSEMBL114_rn	exon	46804965	46805102	0.024285705704967	+	.	gene_id "ENSRNOG00000023566"; transcript_id "ENSRNOG00000023566_tx_56"; exon_id "9_46804965_46805102_+"; exonnum "9"; txlen "4240";
9	ENSEMBL114_rn	exon	46804965	46805102	0.0218443118824722	+	.	gene_id "ENSRNOG00000023566"; transcript_id "ENSRNOG00000023566_tx_60"; exon_id "9_46804965_46805102_+"; exonnum "8"; txlen "4005";
9	ENSEMBL114_rn	exon	46804965	46805102	0.0192417236106267	+	.	gene_id "ENSRNOG00000023566"; transcript_id "ENSRNOG00000023566_tx_61"; exon_id "9_46804965_46805102_+"; exonnum "4"; txlen "3233";
9	ENSEMBL114_rn	exon	46804965	46805102	0.0192417236106267	+	.	gene_id "ENSRNOG00000023566"; transcript_id "ENSRNOG00000023566_tx_62"; exon_id "9_46804965_46805102_+"; exonnum "4"; txlen "4185";
9	ENSEMBL114_rn	exon	46804965	46805102	0.0192417236106267	+	.	gene_id "ENSRNOG00000023566"; transcript_id "ENSRNOG00000023566_tx_63"; exon_id "9_46804965_46805102_+"; exonnum "2"; txlen "3035";
9	ENSEMBL114_rn	exon	46804965	46805102	0.0181861297289945	+	.	gene_id "ENSRNOG00000023566"; transcript_id "ENSRNOG00000023566_tx_68"; exon_id "9_46804965_46805102_+"; exonnum "2"; txlen "3076";
9	ENSEMBL114_rn	exon	46804965	46805102	0.0180872201939891	+	.	gene_id "ENSRNOG00000023566"; transcript_id "ENSRNOG00000023566_tx_70"; exon_id "9_46804965_46805102_+"; exonnum "4"; txlen "3039";
9	ENSEMBL114_rn	exon	46804965	46805102	0.0180872201939891	+	.	gene_id "ENSRNOG00000023566"; transcript_id "ENSRNOG00000023566_tx_71"; exon_id "9_46804965_46805102_+"; exonnum "4"; txlen "3991";
9	ENSEMBL114_rn	exon	46804965	46805102	0.0180872201939891	+	.	gene_id "ENSRNOG00000023566"; transcript_id "ENSRNOG00000023566_tx_72"; exon_id "9_46804965_46805102_+"; exonnum "5"; txlen "3350";
9	ENSEMBL114_rn	exon	46804965	46805102	0.0180872201939891	+	.	gene_id "ENSRNOG00000023566"; transcript_id "ENSRNOG00000023566_tx_73"; exon_id "9_46804965_46805102_+"; exonnum "2"; txlen "2841";
9	ENSEMBL114_rn	exon	46804965	46805102	0.0146237099440763	+	.	gene_id "ENSRNOG00000023566"; transcript_id "ENSRNOG00000023566_tx_74"; exon_id "9_46804965_46805102_+"; exonnum "4"; txlen "3246";
9	ENSEMBL114_rn	exon	46804965	46805102	0.0146237099440763	+	.	gene_id "ENSRNOG00000023566"; transcript_id "ENSRNOG00000023566_tx_75"; exon_id "9_46804965_46805102_+"; exonnum "4"; txlen "4198";
9	ENSEMBL114_rn	exon	46804965	46805102	0.0146237099440763	+	.	gene_id "ENSRNOG00000023566"; transcript_id "ENSRNOG00000023566_tx_76"; exon_id "9_46804965_46805102_+"; exonnum "4"; txlen "3052";
9	ENSEMBL114_rn	exon	46804965	46805102	0.0146237099440763	+	.	gene_id "ENSRNOG00000023566"; transcript_id "ENSRNOG00000023566_tx_77"; exon_id "9_46804965_46805102_+"; exonnum "4"; txlen "4004";
9	ENSEMBL114_rn	exon	46804965	46805102	0.0146237099440763	+	.	gene_id "ENSRNOG00000023566"; transcript_id "ENSRNOG00000023566_tx_78"; exon_id "9_46804965_46805102_+"; exonnum "2"; txlen "3048";
9	ENSEMBL114_rn	exon	46804965	46805102	0.0146237099440763	+	.	gene_id "ENSRNOG00000023566"; transcript_id "ENSRNOG00000023566_tx_79"; exon_id "9_46804965_46805102_+"; exonnum "5"; txlen "3363";
9	ENSEMBL114_rn	exon	46804965	46805102	0.0146237099440763	+	.	gene_id "ENSRNOG00000023566"; transcript_id "ENSRNOG00000023566_tx_81"; exon_id "9_46804965_46805102_+"; exonnum "2"; txlen "2854";
9	ENSEMBL114_rn	exon	46804965	46805102	0.0142388754718638	+	.	gene_id "ENSRNOG00000023566"; transcript_id "ENSRNOG00000023566_tx_84"; exon_id "9_46804965_46805102_+"; exonnum "4"; txlen "1139";
9	ENSEMBL114_rn	exon	46804965	46805102	0.0142388754718638	+	.	gene_id "ENSRNOG00000023566"; transcript_id "ENSRNOG00000023566_tx_86"; exon_id "9_46804965_46805102_+"; exonnum "4"; txlen "1333";
9	ENSEMBL114_rn	exon	46804965	46805102	0.0142388754718638	+	.	gene_id "ENSRNOG00000023566"; transcript_id "ENSRNOG00000023566_tx_87"; exon_id "9_46804965_46805102_+"; exonnum "4"; txlen "2285";
9	ENSEMBL114_rn	exon	46804965	46805102	0.242432800655247	+	.	gene_id "ENSRNOG00000023566"; transcript_id "ENSRNOG00000023566_tx_9"; exon_id "9_46804965_46805102_+"; exonnum "8"; txlen "3992";
9	sraer114_ss	exon	46815768	46815939	0.122762348162185	+	.	gene_id "ENSRNOG00000023566"; transcript_id "ENSRNOG00000023566_tx_19"; exon_id "9_46815768_46815939_+"; exonnum "9"; txlen "1370";
9	sraer114_ss	exon	46815768	46815939	0.0772948118058204	+	.	gene_id "ENSRNOG00000023566"; transcript_id "ENSRNOG00000023566_tx_27"; exon_id "9_46815768_46815939_+"; exonnum "4"; txlen "543";
9	sraer114_es	exon	46819975	46820133	0.0188568891384142	+	.	gene_id "ENSRNOG00000023566"; transcript_id "ENSRNOG00000023566_tx_67"; exon_id "9_46819975_46820133_+"; exonnum "1"; txlen "2865";
9	sraer114_es	exon	46819975	46820133	0.0146237099440763	+	.	gene_id "ENSRNOG00000023566"; transcript_id "ENSRNOG00000023566_tx_80"; exon_id "9_46819975_46820133_+"; exonnum "1"; txlen "2878";
9	sraer114_es	exon	46819975	46820133	0.0142388754718638	+	.	gene_id "ENSRNOG00000023566"; transcript_id "ENSRNOG00000023566_tx_85"; exon_id "9_46819975_46820133_+"; exonnum "1"; txlen "965";
9	ensembl	exon	46821492	46821685	0	+	.	gene_id "ENSRNOG00000023566"; gene_version "7"; transcript_id "ENSRNOT00000088239"; transcript_version "3"; exon_number "10"; gene_name "Vwa3b"; gene_source "ensembl"; gene_biotype "protein_coding"; transcript_name "Vwa3b-203"; transcript_source "ensembl"; transcript_biotype "protein_coding"; exon_id "ENSRNOE00000544496"; exon_version "1";
9	ensembl	CDS	46821492	46821685	0	+	2	gene_id "ENSRNOG00000023566"; gene_version "7"; transcript_id "ENSRNOT00000088239"; transcript_version "3"; exon_number "10"; gene_name "Vwa3b"; gene_source "ensembl"; gene_biotype "protein_coding"; transcript_name "Vwa3b-203"; transcript_source "ensembl"; transcript_biotype "protein_coding"; protein_id "ENSRNOP00000078235"; protein_version "1";
9	ensembl	exon	46821492	46821685	0	+	.	gene_id "ENSRNOG00000023566"; gene_version "7"; transcript_id "ENSRNOT00000023617"; transcript_version "7"; exon_number "9"; gene_name "Vwa3b"; gene_source "ensembl"; gene_biotype "protein_coding"; transcript_name "Vwa3b-201"; transcript_source "ensembl"; transcript_biotype "protein_coding"; exon_id "ENSRNOE00000544496"; exon_version "1";
9	ensembl	CDS	46821492	46821685	0	+	2	gene_id "ENSRNOG00000023566"; gene_version "7"; transcript_id "ENSRNOT00000023617"; transcript_version "7"; exon_number "9"; gene_name "Vwa3b"; gene_source "ensembl"; gene_biotype "protein_coding"; transcript_name "Vwa3b-201"; transcript_source "ensembl"; transcript_biotype "protein_coding"; protein_id "ENSRNOP00000088328"; protein_version "2";
9	ensembl	exon	46821492	46821685	0	+	.	gene_id "ENSRNOG00000023566"; gene_version "7"; transcript_id "ENSRNOT00000107180"; transcript_version "2"; exon_number "10"; gene_name "Vwa3b"; gene_source "ensembl"; gene_biotype "protein_coding"; transcript_name "Vwa3b-205"; transcript_source "ensembl"; transcript_biotype "protein_coding"; exon_id "ENSRNOE00000544496"; exon_version "1";
9	ensembl	CDS	46821492	46821685	0	+	2	gene_id "ENSRNOG00000023566"; gene_version "7"; transcript_id "ENSRNOT00000107180"; transcript_version "2"; exon_number "10"; gene_name "Vwa3b"; gene_source "ensembl"; gene_biotype "protein_coding"; transcript_name "Vwa3b-205"; transcript_source "ensembl"; transcript_biotype "protein_coding"; protein_id "ENSRNOP00000089052"; protein_version "1";
9	ensembl	exon	46821492	46821685	0	+	.	gene_id "ENSRNOG00000023566"; gene_version "7"; transcript_id "ENSRNOT00000101179"; transcript_version "2"; exon_number "9"; gene_name "Vwa3b"; gene_source "ensembl"; gene_biotype "protein_coding"; transcript_name "Vwa3b-204"; transcript_source "ensembl"; transcript_biotype "protein_coding"; exon_id "ENSRNOE00000544496"; exon_version "1"; tag "Ensembl_canonical";
9	ensembl	CDS	46821492	46821685	0	+	2	gene_id "ENSRNOG00000023566"; gene_version "7"; transcript_id "ENSRNOT00000101179"; transcript_version "2"; exon_number "9"; gene_name "Vwa3b"; gene_source "ensembl"; gene_biotype "protein_coding"; transcript_name "Vwa3b-204"; transcript_source "ensembl"; transcript_biotype "protein_coding"; protein_id "ENSRNOP00000079290"; protein_version "2"; tag "Ensembl_canonical";
9	ENSEMBL114_rn	exon	46821492	46821685	0.239646774438793	+	.	gene_id "ENSRNOG00000023566"; transcript_id "ENSRNOG00000023566_tx_10"; exon_id "9_46821492_46821685_+"; exonnum "9"; txlen "3917";
9	ENSEMBL114_rn	exon	46821492	46821685	0.169972050699653	+	.	gene_id "ENSRNOG00000023566"; transcript_id "ENSRNOG00000023566_tx_16"; exon_id "9_46821492_46821685_+"; exonnum "10"; txlen "4227";
9	ENSEMBL114_rn	exon	46821492	46821685	0.167363775536579	+	.	gene_id "ENSRNOG00000023566"; transcript_id "ENSRNOG00000023566_tx_17"; exon_id "9_46821492_46821685_+"; exonnum "10"; txlen "4152";
9	ENSEMBL114_rn	exon	46821492	46821685	0.0772948118058204	+	.	gene_id "ENSRNOG00000023566"; transcript_id "ENSRNOG00000023566_tx_26"; exon_id "9_46821492_46821685_+"; exonnum "4"; txlen "2862";
9	ENSEMBL114_rn	exon	46821492	46821685	1.27841278190722	+	.	gene_id "ENSRNOG00000023566"; transcript_id "ENSRNOG00000023566_tx_3"; exon_id "9_46821492_46821685_+"; exonnum "3"; txlen "1764";
9	ENSEMBL114_rn	exon	46821492	46821685	1.07133492910449	+	.	gene_id "ENSRNOG00000023566"; transcript_id "ENSRNOG00000023566_tx_4"; exon_id "9_46821492_46821685_+"; exonnum "3"; txlen "1777";
9	ENSEMBL114_rn	exon	46821492	46821685	0.0484427309875573	+	.	gene_id "ENSRNOG00000023566"; transcript_id "ENSRNOG00000023566_tx_44"; exon_id "9_46821492_46821685_+"; exonnum "4"; txlen "3126";
9	ENSEMBL114_rn	exon	46821492	46821685	0.0384200969901317	+	.	gene_id "ENSRNOG00000023566"; transcript_id "ENSRNOG00000023566_tx_48"; exon_id "9_46821492_46821685_+"; exonnum "4"; txlen "3051";
9	ENSEMBL114_rn	exon	46821492	46821685	0.0280095119527014	+	.	gene_id "ENSRNOG00000023566"; transcript_id "ENSRNOG00000023566_tx_54"; exon_id "9_46821492_46821685_+"; exonnum "3"; txlen "3001";
9	ENSEMBL114_rn	exon	46821492	46821685	0.024285705704967	+	.	gene_id "ENSRNOG00000023566"; transcript_id "ENSRNOG00000023566_tx_56"; exon_id "9_46821492_46821685_+"; exonnum "10"; txlen "4240";
9	ENSEMBL114_rn	exon	46821492	46821685	0.0218443118824722	+	.	gene_id "ENSRNOG00000023566"; transcript_id "ENSRNOG00000023566_tx_60"; exon_id "9_46821492_46821685_+"; exonnum "9"; txlen "4005";
9	ENSEMBL114_rn	exon	46821492	46821685	0.0192417236106267	+	.	gene_id "ENSRNOG00000023566"; transcript_id "ENSRNOG00000023566_tx_61"; exon_id "9_46821492_46821685_+"; exonnum "5"; txlen "3233";
9	ENSEMBL114_rn	exon	46821492	46821685	0.0192417236106267	+	.	gene_id "ENSRNOG00000023566"; transcript_id "ENSRNOG00000023566_tx_62"; exon_id "9_46821492_46821685_+"; exonnum "5"; txlen "4185";
9	ENSEMBL114_rn	exon	46821492	46821685	0.0192417236106267	+	.	gene_id "ENSRNOG00000023566"; transcript_id "ENSRNOG00000023566_tx_63"; exon_id "9_46821492_46821685_+"; exonnum "3"; txlen "3035";
9	ENSEMBL114_rn	exon	46821492	46821685	0.0188568891384142	+	.	gene_id "ENSRNOG00000023566"; transcript_id "ENSRNOG00000023566_tx_67"; exon_id "9_46821492_46821685_+"; exonnum "2"; txlen "2865";
9	ENSEMBL114_rn	exon	46821492	46821685	0.0181861297289945	+	.	gene_id "ENSRNOG00000023566"; transcript_id "ENSRNOG00000023566_tx_68"; exon_id "9_46821492_46821685_+"; exonnum "3"; txlen "3076";
9	ENSEMBL114_rn	exon	46821492	46821685	0.0146237099440763	+	.	gene_id "ENSRNOG00000023566"; transcript_id "ENSRNOG00000023566_tx_74"; exon_id "9_46821492_46821685_+"; exonnum "5"; txlen "3246";
9	ENSEMBL114_rn	exon	46821492	46821685	0.0146237099440763	+	.	gene_id "ENSRNOG00000023566"; transcript_id "ENSRNOG00000023566_tx_75"; exon_id "9_46821492_46821685_+"; exonnum "5"; txlen "4198";
9	ENSEMBL114_rn	exon	46821492	46821685	0.0146237099440763	+	.	gene_id "ENSRNOG00000023566"; transcript_id "ENSRNOG00000023566_tx_78"; exon_id "9_46821492_46821685_+"; exonnum "3"; txlen "3048";
9	ENSEMBL114_rn	exon	46821492	46821685	0.0146237099440763	+	.	gene_id "ENSRNOG00000023566"; transcript_id "ENSRNOG00000023566_tx_80"; exon_id "9_46821492_46821685_+"; exonnum "2"; txlen "2878";
9	ENSEMBL114_rn	exon	46821492	46821685	0.0142388754718638	+	.	gene_id "ENSRNOG00000023566"; transcript_id "ENSRNOG00000023566_tx_85"; exon_id "9_46821492_46821685_+"; exonnum "2"; txlen "965";
9	ENSEMBL114_rn	exon	46821492	46821685	0.0142388754718638	+	.	gene_id "ENSRNOG00000023566"; transcript_id "ENSRNOG00000023566_tx_86"; exon_id "9_46821492_46821685_+"; exonnum "5"; txlen "1333";
9	ENSEMBL114_rn	exon	46821492	46821685	0.0142388754718638	+	.	gene_id "ENSRNOG00000023566"; transcript_id "ENSRNOG00000023566_tx_87"; exon_id "9_46821492_46821685_+"; exonnum "5"; txlen "2285";
9	ENSEMBL114_rn	exon	46821492	46821685	0.242432800655247	+	.	gene_id "ENSRNOG00000023566"; transcript_id "ENSRNOG00000023566_tx_9"; exon_id "9_46821492_46821685_+"; exonnum "9"; txlen "3992";
9	ensembl	exon	46828179	46828333	0	+	.	gene_id "ENSRNOG00000023566"; gene_version "7"; transcript_id "ENSRNOT00000088239"; transcript_version "3"; exon_number "11"; gene_name "Vwa3b"; gene_source "ensembl"; gene_biotype "protein_coding"; transcript_name "Vwa3b-203"; transcript_source "ensembl"; transcript_biotype "protein_coding"; exon_id "ENSRNOE00000559381"; exon_version "1";
9	ensembl	CDS	46828179	46828333	0	+	0	gene_id "ENSRNOG00000023566"; gene_version "7"; transcript_id "ENSRNOT00000088239"; transcript_version "3"; exon_number "11"; gene_name "Vwa3b"; gene_source "ensembl"; gene_biotype "protein_coding"; transcript_name "Vwa3b-203"; transcript_source "ensembl"; transcript_biotype "protein_coding"; protein_id "ENSRNOP00000078235"; protein_version "1";
9	ensembl	exon	46828179	46828333	0	+	.	gene_id "ENSRNOG00000023566"; gene_version "7"; transcript_id "ENSRNOT00000023617"; transcript_version "7"; exon_number "10"; gene_name "Vwa3b"; gene_source "ensembl"; gene_biotype "protein_coding"; transcript_name "Vwa3b-201"; transcript_source "ensembl"; transcript_biotype "protein_coding"; exon_id "ENSRNOE00000559381"; exon_version "1";
9	ensembl	CDS	46828179	46828333	0	+	0	gene_id "ENSRNOG00000023566"; gene_version "7"; transcript_id "ENSRNOT00000023617"; transcript_version "7"; exon_number "10"; gene_name "Vwa3b"; gene_source "ensembl"; gene_biotype "protein_coding"; transcript_name "Vwa3b-201"; transcript_source "ensembl"; transcript_biotype "protein_coding"; protein_id "ENSRNOP00000088328"; protein_version "2";
9	ensembl	exon	46828179	46828333	0	+	.	gene_id "ENSRNOG00000023566"; gene_version "7"; transcript_id "ENSRNOT00000107180"; transcript_version "2"; exon_number "11"; gene_name "Vwa3b"; gene_source "ensembl"; gene_biotype "protein_coding"; transcript_name "Vwa3b-205"; transcript_source "ensembl"; transcript_biotype "protein_coding"; exon_id "ENSRNOE00000559381"; exon_version "1";
9	ensembl	CDS	46828179	46828333	0	+	0	gene_id "ENSRNOG00000023566"; gene_version "7"; transcript_id "ENSRNOT00000107180"; transcript_version "2"; exon_number "11"; gene_name "Vwa3b"; gene_source "ensembl"; gene_biotype "protein_coding"; transcript_name "Vwa3b-205"; transcript_source "ensembl"; transcript_biotype "protein_coding"; protein_id "ENSRNOP00000089052"; protein_version "1";
9	ensembl	exon	46828179	46828333	0	+	.	gene_id "ENSRNOG00000023566"; gene_version "7"; transcript_id "ENSRNOT00000101179"; transcript_version "2"; exon_number "10"; gene_name "Vwa3b"; gene_source "ensembl"; gene_biotype "protein_coding"; transcript_name "Vwa3b-204"; transcript_source "ensembl"; transcript_biotype "protein_coding"; exon_id "ENSRNOE00000559381"; exon_version "1"; tag "Ensembl_canonical";
9	ensembl	CDS	46828179	46828333	0	+	0	gene_id "ENSRNOG00000023566"; gene_version "7"; transcript_id "ENSRNOT00000101179"; transcript_version "2"; exon_number "10"; gene_name "Vwa3b"; gene_source "ensembl"; gene_biotype "protein_coding"; transcript_name "Vwa3b-204"; transcript_source "ensembl"; transcript_biotype "protein_coding"; protein_id "ENSRNOP00000079290"; protein_version "2"; tag "Ensembl_canonical";
9	ENSEMBL114_rn	exon	46828179	46828333	0.239646774438793	+	.	gene_id "ENSRNOG00000023566"; transcript_id "ENSRNOG00000023566_tx_10"; exon_id "9_46828179_46828333_+"; exonnum "10"; txlen "3917";
9	ENSEMBL114_rn	exon	46828179	46828333	0.169972050699653	+	.	gene_id "ENSRNOG00000023566"; transcript_id "ENSRNOG00000023566_tx_16"; exon_id "9_46828179_46828333_+"; exonnum "11"; txlen "4227";
9	ENSEMBL114_rn	exon	46828179	46828333	0.167363775536579	+	.	gene_id "ENSRNOG00000023566"; transcript_id "ENSRNOG00000023566_tx_17"; exon_id "9_46828179_46828333_+"; exonnum "11"; txlen "4152";
9	ENSEMBL114_rn	exon	46828179	46828333	0.0772948118058204	+	.	gene_id "ENSRNOG00000023566"; transcript_id "ENSRNOG00000023566_tx_26"; exon_id "9_46828179_46828333_+"; exonnum "5"; txlen "2862";
9	ENSEMBL114_rn	exon	46828179	46828333	1.27841278190722	+	.	gene_id "ENSRNOG00000023566"; transcript_id "ENSRNOG00000023566_tx_3"; exon_id "9_46828179_46828333_+"; exonnum "4"; txlen "1764";
9	ENSEMBL114_rn	exon	46828179	46828333	0.06324494607923	+	.	gene_id "ENSRNOG00000023566"; transcript_id "ENSRNOG00000023566_tx_32"; exon_id "9_46828179_46828333_+"; exonnum "3"; txlen "2654";
9	ENSEMBL114_rn	exon	46828179	46828333	1.07133492910449	+	.	gene_id "ENSRNOG00000023566"; transcript_id "ENSRNOG00000023566_tx_4"; exon_id "9_46828179_46828333_+"; exonnum "4"; txlen "1777";
9	ENSEMBL114_rn	exon	46828179	46828333	0.0484427309875573	+	.	gene_id "ENSRNOG00000023566"; transcript_id "ENSRNOG00000023566_tx_44"; exon_id "9_46828179_46828333_+"; exonnum "5"; txlen "3126";
9	ENSEMBL114_rn	exon	46828179	46828333	0.0384200969901317	+	.	gene_id "ENSRNOG00000023566"; transcript_id "ENSRNOG00000023566_tx_48"; exon_id "9_46828179_46828333_+"; exonnum "5"; txlen "3051";
9	ENSEMBL114_rn	exon	46828179	46828333	0.0289872669529804	+	.	gene_id "ENSRNOG00000023566"; transcript_id "ENSRNOG00000023566_tx_51"; exon_id "9_46828179_46828333_+"; exonnum "3"; txlen "2667";
9	ENSEMBL114_rn	exon	46828179	46828333	0.0280095119527014	+	.	gene_id "ENSRNOG00000023566"; transcript_id "ENSRNOG00000023566_tx_54"; exon_id "9_46828179_46828333_+"; exonnum "4"; txlen "3001";
9	ENSEMBL114_rn	exon	46828179	46828333	0.024285705704967	+	.	gene_id "ENSRNOG00000023566"; transcript_id "ENSRNOG00000023566_tx_56"; exon_id "9_46828179_46828333_+"; exonnum "11"; txlen "4240";
9	ENSEMBL114_rn	exon	46828179	46828333	0.0218443118824722	+	.	gene_id "ENSRNOG00000023566"; transcript_id "ENSRNOG00000023566_tx_60"; exon_id "9_46828179_46828333_+"; exonnum "10"; txlen "4005";
9	ENSEMBL114_rn	exon	46828179	46828333	0.0192417236106267	+	.	gene_id "ENSRNOG00000023566"; transcript_id "ENSRNOG00000023566_tx_61"; exon_id "9_46828179_46828333_+"; exonnum "6"; txlen "3233";
9	ENSEMBL114_rn	exon	46828179	46828333	0.0192417236106267	+	.	gene_id "ENSRNOG00000023566"; transcript_id "ENSRNOG00000023566_tx_62"; exon_id "9_46828179_46828333_+"; exonnum "6"; txlen "4185";
9	ENSEMBL114_rn	exon	46828179	46828333	0.0192417236106267	+	.	gene_id "ENSRNOG00000023566"; transcript_id "ENSRNOG00000023566_tx_63"; exon_id "9_46828179_46828333_+"; exonnum "4"; txlen "3035";
9	ENSEMBL114_rn	exon	46828179	46828333	0.0188568891384142	+	.	gene_id "ENSRNOG00000023566"; transcript_id "ENSRNOG00000023566_tx_67"; exon_id "9_46828179_46828333_+"; exonnum "3"; txlen "2865";
9	ENSEMBL114_rn	exon	46828179	46828333	0.0181861297289945	+	.	gene_id "ENSRNOG00000023566"; transcript_id "ENSRNOG00000023566_tx_68"; exon_id "9_46828179_46828333_+"; exonnum "4"; txlen "3076";
9	ENSEMBL114_rn	exon	46828179	46828333	0.0180872201939891	+	.	gene_id "ENSRNOG00000023566"; transcript_id "ENSRNOG00000023566_tx_70"; exon_id "9_46828179_46828333_+"; exonnum "5"; txlen "3039";
9	ENSEMBL114_rn	exon	46828179	46828333	0.0180872201939891	+	.	gene_id "ENSRNOG00000023566"; transcript_id "ENSRNOG00000023566_tx_71"; exon_id "9_46828179_46828333_+"; exonnum "5"; txlen "3991";
9	ENSEMBL114_rn	exon	46828179	46828333	0.0180872201939891	+	.	gene_id "ENSRNOG00000023566"; transcript_id "ENSRNOG00000023566_tx_72"; exon_id "9_46828179_46828333_+"; exonnum "6"; txlen "3350";
9	ENSEMBL114_rn	exon	46828179	46828333	0.0180872201939891	+	.	gene_id "ENSRNOG00000023566"; transcript_id "ENSRNOG00000023566_tx_73"; exon_id "9_46828179_46828333_+"; exonnum "3"; txlen "2841";
9	ENSEMBL114_rn	exon	46828179	46828333	0.0146237099440763	+	.	gene_id "ENSRNOG00000023566"; transcript_id "ENSRNOG00000023566_tx_74"; exon_id "9_46828179_46828333_+"; exonnum "6"; txlen "3246";
9	ENSEMBL114_rn	exon	46828179	46828333	0.0146237099440763	+	.	gene_id "ENSRNOG00000023566"; transcript_id "ENSRNOG00000023566_tx_75"; exon_id "9_46828179_46828333_+"; exonnum "6"; txlen "4198";
9	ENSEMBL114_rn	exon	46828179	46828333	0.0146237099440763	+	.	gene_id "ENSRNOG00000023566"; transcript_id "ENSRNOG00000023566_tx_76"; exon_id "9_46828179_46828333_+"; exonnum "5"; txlen "3052";
9	ENSEMBL114_rn	exon	46828179	46828333	0.0146237099440763	+	.	gene_id "ENSRNOG00000023566"; transcript_id "ENSRNOG00000023566_tx_77"; exon_id "9_46828179_46828333_+"; exonnum "5"; txlen "4004";
9	ENSEMBL114_rn	exon	46828179	46828333	0.0146237099440763	+	.	gene_id "ENSRNOG00000023566"; transcript_id "ENSRNOG00000023566_tx_78"; exon_id "9_46828179_46828333_+"; exonnum "4"; txlen "3048";
9	ENSEMBL114_rn	exon	46828179	46828333	0.0146237099440763	+	.	gene_id "ENSRNOG00000023566"; transcript_id "ENSRNOG00000023566_tx_79"; exon_id "9_46828179_46828333_+"; exonnum "6"; txlen "3363";
9	ENSEMBL114_rn	exon	46828179	46828333	0.0146237099440763	+	.	gene_id "ENSRNOG00000023566"; transcript_id "ENSRNOG00000023566_tx_80"; exon_id "9_46828179_46828333_+"; exonnum "3"; txlen "2878";
9	ENSEMBL114_rn	exon	46828179	46828333	0.0146237099440763	+	.	gene_id "ENSRNOG00000023566"; transcript_id "ENSRNOG00000023566_tx_81"; exon_id "9_46828179_46828333_+"; exonnum "3"; txlen "2854";
9	ENSEMBL114_rn	exon	46828179	46828333	0.0142388754718638	+	.	gene_id "ENSRNOG00000023566"; transcript_id "ENSRNOG00000023566_tx_84"; exon_id "9_46828179_46828333_+"; exonnum "5"; txlen "1139";
9	ENSEMBL114_rn	exon	46828179	46828333	0.0142388754718638	+	.	gene_id "ENSRNOG00000023566"; transcript_id "ENSRNOG00000023566_tx_85"; exon_id "9_46828179_46828333_+"; exonnum "3"; txlen "965";
9	ENSEMBL114_rn	exon	46828179	46828333	0.0142388754718638	+	.	gene_id "ENSRNOG00000023566"; transcript_id "ENSRNOG00000023566_tx_86"; exon_id "9_46828179_46828333_+"; exonnum "6"; txlen "1333";
9	ENSEMBL114_rn	exon	46828179	46828333	0.0142388754718638	+	.	gene_id "ENSRNOG00000023566"; transcript_id "ENSRNOG00000023566_tx_87"; exon_id "9_46828179_46828333_+"; exonnum "6"; txlen "2285";
9	ENSEMBL114_rn	exon	46828179	46828333	0.242432800655247	+	.	gene_id "ENSRNOG00000023566"; transcript_id "ENSRNOG00000023566_tx_9"; exon_id "9_46828179_46828333_+"; exonnum "10"; txlen "3992";
9	ensembl	exon	46833655	46833793	0	+	.	gene_id "ENSRNOG00000023566"; gene_version "7"; transcript_id "ENSRNOT00000088239"; transcript_version "3"; exon_number "12"; gene_name "Vwa3b"; gene_source "ensembl"; gene_biotype "protein_coding"; transcript_name "Vwa3b-203"; transcript_source "ensembl"; transcript_biotype "protein_coding"; exon_id "ENSRNOE00000553504"; exon_version "1";
9	ensembl	CDS	46833655	46833793	0	+	1	gene_id "ENSRNOG00000023566"; gene_version "7"; transcript_id "ENSRNOT00000088239"; transcript_version "3"; exon_number "12"; gene_name "Vwa3b"; gene_source "ensembl"; gene_biotype "protein_coding"; transcript_name "Vwa3b-203"; transcript_source "ensembl"; transcript_biotype "protein_coding"; protein_id "ENSRNOP00000078235"; protein_version "1";
9	ensembl	exon	46833655	46833793	0	+	.	gene_id "ENSRNOG00000023566"; gene_version "7"; transcript_id "ENSRNOT00000023617"; transcript_version "7"; exon_number "11"; gene_name "Vwa3b"; gene_source "ensembl"; gene_biotype "protein_coding"; transcript_name "Vwa3b-201"; transcript_source "ensembl"; transcript_biotype "protein_coding"; exon_id "ENSRNOE00000553504"; exon_version "1";
9	ensembl	CDS	46833655	46833793	0	+	1	gene_id "ENSRNOG00000023566"; gene_version "7"; transcript_id "ENSRNOT00000023617"; transcript_version "7"; exon_number "11"; gene_name "Vwa3b"; gene_source "ensembl"; gene_biotype "protein_coding"; transcript_name "Vwa3b-201"; transcript_source "ensembl"; transcript_biotype "protein_coding"; protein_id "ENSRNOP00000088328"; protein_version "2";
9	ensembl	exon	46833655	46833793	0	+	.	gene_id "ENSRNOG00000023566"; gene_version "7"; transcript_id "ENSRNOT00000107180"; transcript_version "2"; exon_number "12"; gene_name "Vwa3b"; gene_source "ensembl"; gene_biotype "protein_coding"; transcript_name "Vwa3b-205"; transcript_source "ensembl"; transcript_biotype "protein_coding"; exon_id "ENSRNOE00000553504"; exon_version "1";
9	ensembl	CDS	46833655	46833793	0	+	1	gene_id "ENSRNOG00000023566"; gene_version "7"; transcript_id "ENSRNOT00000107180"; transcript_version "2"; exon_number "12"; gene_name "Vwa3b"; gene_source "ensembl"; gene_biotype "protein_coding"; transcript_name "Vwa3b-205"; transcript_source "ensembl"; transcript_biotype "protein_coding"; protein_id "ENSRNOP00000089052"; protein_version "1";
9	ensembl	exon	46833655	46833793	0	+	.	gene_id "ENSRNOG00000023566"; gene_version "7"; transcript_id "ENSRNOT00000101179"; transcript_version "2"; exon_number "11"; gene_name "Vwa3b"; gene_source "ensembl"; gene_biotype "protein_coding"; transcript_name "Vwa3b-204"; transcript_source "ensembl"; transcript_biotype "protein_coding"; exon_id "ENSRNOE00000553504"; exon_version "1"; tag "Ensembl_canonical";
9	ensembl	CDS	46833655	46833793	0	+	1	gene_id "ENSRNOG00000023566"; gene_version "7"; transcript_id "ENSRNOT00000101179"; transcript_version "2"; exon_number "11"; gene_name "Vwa3b"; gene_source "ensembl"; gene_biotype "protein_coding"; transcript_name "Vwa3b-204"; transcript_source "ensembl"; transcript_biotype "protein_coding"; protein_id "ENSRNOP00000079290"; protein_version "2"; tag "Ensembl_canonical";
9	ENSEMBL114_rn	exon	46833655	46833793	0.239646774438793	+	.	gene_id "ENSRNOG00000023566"; transcript_id "ENSRNOG00000023566_tx_10"; exon_id "9_46833655_46833793_+"; exonnum "11"; txlen "3917";
9	ENSEMBL114_rn	exon	46833655	46833793	0.169972050699653	+	.	gene_id "ENSRNOG00000023566"; transcript_id "ENSRNOG00000023566_tx_16"; exon_id "9_46833655_46833793_+"; exonnum "12"; txlen "4227";
9	ENSEMBL114_rn	exon	46833655	46833793	0.167363775536579	+	.	gene_id "ENSRNOG00000023566"; transcript_id "ENSRNOG00000023566_tx_17"; exon_id "9_46833655_46833793_+"; exonnum "12"; txlen "4152";
9	ENSEMBL114_rn	exon	46833655	46833793	0.0772948118058204	+	.	gene_id "ENSRNOG00000023566"; transcript_id "ENSRNOG00000023566_tx_26"; exon_id "9_46833655_46833793_+"; exonnum "6"; txlen "2862";
9	ENSEMBL114_rn	exon	46833655	46833793	1.27841278190722	+	.	gene_id "ENSRNOG00000023566"; transcript_id "ENSRNOG00000023566_tx_3"; exon_id "9_46833655_46833793_+"; exonnum "5"; txlen "1764";
9	ENSEMBL114_rn	exon	46833655	46833793	0.06324494607923	+	.	gene_id "ENSRNOG00000023566"; transcript_id "ENSRNOG00000023566_tx_32"; exon_id "9_46833655_46833793_+"; exonnum "4"; txlen "2654";
9	ENSEMBL114_rn	exon	46833655	46833793	1.07133492910449	+	.	gene_id "ENSRNOG00000023566"; transcript_id "ENSRNOG00000023566_tx_4"; exon_id "9_46833655_46833793_+"; exonnum "5"; txlen "1777";
9	ENSEMBL114_rn	exon	46833655	46833793	0.0484427309875573	+	.	gene_id "ENSRNOG00000023566"; transcript_id "ENSRNOG00000023566_tx_44"; exon_id "9_46833655_46833793_+"; exonnum "6"; txlen "3126";
9	ENSEMBL114_rn	exon	46833655	46833793	0.0384200969901317	+	.	gene_id "ENSRNOG00000023566"; transcript_id "ENSRNOG00000023566_tx_48"; exon_id "9_46833655_46833793_+"; exonnum "6"; txlen "3051";
9	ENSEMBL114_rn	exon	46833655	46833793	0.0289872669529804	+	.	gene_id "ENSRNOG00000023566"; transcript_id "ENSRNOG00000023566_tx_51"; exon_id "9_46833655_46833793_+"; exonnum "4"; txlen "2667";
9	ENSEMBL114_rn	exon	46833655	46833793	0.0280095119527014	+	.	gene_id "ENSRNOG00000023566"; transcript_id "ENSRNOG00000023566_tx_54"; exon_id "9_46833655_46833793_+"; exonnum "5"; txlen "3001";
9	ENSEMBL114_rn	exon	46833655	46833793	0.024285705704967	+	.	gene_id "ENSRNOG00000023566"; transcript_id "ENSRNOG00000023566_tx_56"; exon_id "9_46833655_46833793_+"; exonnum "12"; txlen "4240";
9	ENSEMBL114_rn	exon	46833655	46833793	0.0218443118824722	+	.	gene_id "ENSRNOG00000023566"; transcript_id "ENSRNOG00000023566_tx_60"; exon_id "9_46833655_46833793_+"; exonnum "11"; txlen "4005";
9	ENSEMBL114_rn	exon	46833655	46833793	0.0192417236106267	+	.	gene_id "ENSRNOG00000023566"; transcript_id "ENSRNOG00000023566_tx_61"; exon_id "9_46833655_46833793_+"; exonnum "7"; txlen "3233";
9	ENSEMBL114_rn	exon	46833655	46833793	0.0192417236106267	+	.	gene_id "ENSRNOG00000023566"; transcript_id "ENSRNOG00000023566_tx_62"; exon_id "9_46833655_46833793_+"; exonnum "7"; txlen "4185";
9	ENSEMBL114_rn	exon	46833655	46833793	0.0192417236106267	+	.	gene_id "ENSRNOG00000023566"; transcript_id "ENSRNOG00000023566_tx_63"; exon_id "9_46833655_46833793_+"; exonnum "5"; txlen "3035";
9	ENSEMBL114_rn	exon	46833655	46833793	0.0188568891384142	+	.	gene_id "ENSRNOG00000023566"; transcript_id "ENSRNOG00000023566_tx_67"; exon_id "9_46833655_46833793_+"; exonnum "4"; txlen "2865";
9	ENSEMBL114_rn	exon	46833655	46833793	0.0181861297289945	+	.	gene_id "ENSRNOG00000023566"; transcript_id "ENSRNOG00000023566_tx_68"; exon_id "9_46833655_46833793_+"; exonnum "5"; txlen "3076";
9	ENSEMBL114_rn	exon	46833655	46833793	0.0180872201939891	+	.	gene_id "ENSRNOG00000023566"; transcript_id "ENSRNOG00000023566_tx_70"; exon_id "9_46833655_46833793_+"; exonnum "6"; txlen "3039";
9	ENSEMBL114_rn	exon	46833655	46833793	0.0180872201939891	+	.	gene_id "ENSRNOG00000023566"; transcript_id "ENSRNOG00000023566_tx_71"; exon_id "9_46833655_46833793_+"; exonnum "6"; txlen "3991";
9	ENSEMBL114_rn	exon	46833655	46833793	0.0180872201939891	+	.	gene_id "ENSRNOG00000023566"; transcript_id "ENSRNOG00000023566_tx_72"; exon_id "9_46833655_46833793_+"; exonnum "7"; txlen "3350";
9	ENSEMBL114_rn	exon	46833655	46833793	0.0180872201939891	+	.	gene_id "ENSRNOG00000023566"; transcript_id "ENSRNOG00000023566_tx_73"; exon_id "9_46833655_46833793_+"; exonnum "4"; txlen "2841";
9	ENSEMBL114_rn	exon	46833655	46833793	0.0146237099440763	+	.	gene_id "ENSRNOG00000023566"; transcript_id "ENSRNOG00000023566_tx_74"; exon_id "9_46833655_46833793_+"; exonnum "7"; txlen "3246";
9	ENSEMBL114_rn	exon	46833655	46833793	0.0146237099440763	+	.	gene_id "ENSRNOG00000023566"; transcript_id "ENSRNOG00000023566_tx_75"; exon_id "9_46833655_46833793_+"; exonnum "7"; txlen "4198";
9	ENSEMBL114_rn	exon	46833655	46833793	0.0146237099440763	+	.	gene_id "ENSRNOG00000023566"; transcript_id "ENSRNOG00000023566_tx_76"; exon_id "9_46833655_46833793_+"; exonnum "6"; txlen "3052";
9	ENSEMBL114_rn	exon	46833655	46833793	0.0146237099440763	+	.	gene_id "ENSRNOG00000023566"; transcript_id "ENSRNOG00000023566_tx_77"; exon_id "9_46833655_46833793_+"; exonnum "6"; txlen "4004";
9	ENSEMBL114_rn	exon	46833655	46833793	0.0146237099440763	+	.	gene_id "ENSRNOG00000023566"; transcript_id "ENSRNOG00000023566_tx_78"; exon_id "9_46833655_46833793_+"; exonnum "5"; txlen "3048";
9	ENSEMBL114_rn	exon	46833655	46833793	0.0146237099440763	+	.	gene_id "ENSRNOG00000023566"; transcript_id "ENSRNOG00000023566_tx_79"; exon_id "9_46833655_46833793_+"; exonnum "7"; txlen "3363";
9	ENSEMBL114_rn	exon	46833655	46833793	0.0146237099440763	+	.	gene_id "ENSRNOG00000023566"; transcript_id "ENSRNOG00000023566_tx_80"; exon_id "9_46833655_46833793_+"; exonnum "4"; txlen "2878";
9	ENSEMBL114_rn	exon	46833655	46833793	0.0146237099440763	+	.	gene_id "ENSRNOG00000023566"; transcript_id "ENSRNOG00000023566_tx_81"; exon_id "9_46833655_46833793_+"; exonnum "4"; txlen "2854";
9	ENSEMBL114_rn	exon	46833655	46833793	0.0142388754718638	+	.	gene_id "ENSRNOG00000023566"; transcript_id "ENSRNOG00000023566_tx_84"; exon_id "9_46833655_46833793_+"; exonnum "6"; txlen "1139";
9	ENSEMBL114_rn	exon	46833655	46833793	0.0142388754718638	+	.	gene_id "ENSRNOG00000023566"; transcript_id "ENSRNOG00000023566_tx_85"; exon_id "9_46833655_46833793_+"; exonnum "4"; txlen "965";
9	ENSEMBL114_rn	exon	46833655	46833793	0.0142388754718638	+	.	gene_id "ENSRNOG00000023566"; transcript_id "ENSRNOG00000023566_tx_86"; exon_id "9_46833655_46833793_+"; exonnum "7"; txlen "1333";
9	ENSEMBL114_rn	exon	46833655	46833793	0.0142388754718638	+	.	gene_id "ENSRNOG00000023566"; transcript_id "ENSRNOG00000023566_tx_87"; exon_id "9_46833655_46833793_+"; exonnum "7"; txlen "2285";
9	ENSEMBL114_rn	exon	46833655	46833793	0.242432800655247	+	.	gene_id "ENSRNOG00000023566"; transcript_id "ENSRNOG00000023566_tx_9"; exon_id "9_46833655_46833793_+"; exonnum "11"; txlen "3992";
9	ensembl	exon	46835029	46835160	0	+	.	gene_id "ENSRNOG00000023566"; gene_version "7"; transcript_id "ENSRNOT00000088239"; transcript_version "3"; exon_number "13"; gene_name "Vwa3b"; gene_source "ensembl"; gene_biotype "protein_coding"; transcript_name "Vwa3b-203"; transcript_source "ensembl"; transcript_biotype "protein_coding"; exon_id "ENSRNOE00000521396"; exon_version "1";
9	ensembl	CDS	46835029	46835160	0	+	0	gene_id "ENSRNOG00000023566"; gene_version "7"; transcript_id "ENSRNOT00000088239"; transcript_version "3"; exon_number "13"; gene_name "Vwa3b"; gene_source "ensembl"; gene_biotype "protein_coding"; transcript_name "Vwa3b-203"; transcript_source "ensembl"; transcript_biotype "protein_coding"; protein_id "ENSRNOP00000078235"; protein_version "1";
9	ensembl	exon	46835029	46835160	0	+	.	gene_id "ENSRNOG00000023566"; gene_version "7"; transcript_id "ENSRNOT00000023617"; transcript_version "7"; exon_number "12"; gene_name "Vwa3b"; gene_source "ensembl"; gene_biotype "protein_coding"; transcript_name "Vwa3b-201"; transcript_source "ensembl"; transcript_biotype "protein_coding"; exon_id "ENSRNOE00000521396"; exon_version "1";
9	ensembl	CDS	46835029	46835160	0	+	0	gene_id "ENSRNOG00000023566"; gene_version "7"; transcript_id "ENSRNOT00000023617"; transcript_version "7"; exon_number "12"; gene_name "Vwa3b"; gene_source "ensembl"; gene_biotype "protein_coding"; transcript_name "Vwa3b-201"; transcript_source "ensembl"; transcript_biotype "protein_coding"; protein_id "ENSRNOP00000088328"; protein_version "2";
9	ensembl	exon	46835029	46835160	0	+	.	gene_id "ENSRNOG00000023566"; gene_version "7"; transcript_id "ENSRNOT00000107180"; transcript_version "2"; exon_number "13"; gene_name "Vwa3b"; gene_source "ensembl"; gene_biotype "protein_coding"; transcript_name "Vwa3b-205"; transcript_source "ensembl"; transcript_biotype "protein_coding"; exon_id "ENSRNOE00000521396"; exon_version "1";
9	ensembl	CDS	46835029	46835160	0	+	0	gene_id "ENSRNOG00000023566"; gene_version "7"; transcript_id "ENSRNOT00000107180"; transcript_version "2"; exon_number "13"; gene_name "Vwa3b"; gene_source "ensembl"; gene_biotype "protein_coding"; transcript_name "Vwa3b-205"; transcript_source "ensembl"; transcript_biotype "protein_coding"; protein_id "ENSRNOP00000089052"; protein_version "1";
9	ensembl	exon	46835029	46835160	0	+	.	gene_id "ENSRNOG00000023566"; gene_version "7"; transcript_id "ENSRNOT00000101179"; transcript_version "2"; exon_number "12"; gene_name "Vwa3b"; gene_source "ensembl"; gene_biotype "protein_coding"; transcript_name "Vwa3b-204"; transcript_source "ensembl"; transcript_biotype "protein_coding"; exon_id "ENSRNOE00000521396"; exon_version "1"; tag "Ensembl_canonical";
9	ensembl	CDS	46835029	46835160	0	+	0	gene_id "ENSRNOG00000023566"; gene_version "7"; transcript_id "ENSRNOT00000101179"; transcript_version "2"; exon_number "12"; gene_name "Vwa3b"; gene_source "ensembl"; gene_biotype "protein_coding"; transcript_name "Vwa3b-204"; transcript_source "ensembl"; transcript_biotype "protein_coding"; protein_id "ENSRNOP00000079290"; protein_version "2"; tag "Ensembl_canonical";
9	ENSEMBL114_rn	exon	46835029	46835160	0.239646774438793	+	.	gene_id "ENSRNOG00000023566"; transcript_id "ENSRNOG00000023566_tx_10"; exon_id "9_46835029_46835160_+"; exonnum "12"; txlen "3917";
9	ENSEMBL114_rn	exon	46835029	46835160	0.169972050699653	+	.	gene_id "ENSRNOG00000023566"; transcript_id "ENSRNOG00000023566_tx_16"; exon_id "9_46835029_46835160_+"; exonnum "13"; txlen "4227";
9	ENSEMBL114_rn	exon	46835029	46835160	0.167363775536579	+	.	gene_id "ENSRNOG00000023566"; transcript_id "ENSRNOG00000023566_tx_17"; exon_id "9_46835029_46835160_+"; exonnum "13"; txlen "4152";
9	ENSEMBL114_rn	exon	46835029	46835160	0.0772948118058204	+	.	gene_id "ENSRNOG00000023566"; transcript_id "ENSRNOG00000023566_tx_26"; exon_id "9_46835029_46835160_+"; exonnum "7"; txlen "2862";
9	ENSEMBL114_rn	exon	46835029	46835160	1.27841278190722	+	.	gene_id "ENSRNOG00000023566"; transcript_id "ENSRNOG00000023566_tx_3"; exon_id "9_46835029_46835160_+"; exonnum "6"; txlen "1764";
9	ENSEMBL114_rn	exon	46835029	46835160	0.06324494607923	+	.	gene_id "ENSRNOG00000023566"; transcript_id "ENSRNOG00000023566_tx_32"; exon_id "9_46835029_46835160_+"; exonnum "5"; txlen "2654";
9	ENSEMBL114_rn	exon	46835029	46835160	1.07133492910449	+	.	gene_id "ENSRNOG00000023566"; transcript_id "ENSRNOG00000023566_tx_4"; exon_id "9_46835029_46835160_+"; exonnum "6"; txlen "1777";
9	ENSEMBL114_rn	exon	46835029	46835160	0.0484427309875573	+	.	gene_id "ENSRNOG00000023566"; transcript_id "ENSRNOG00000023566_tx_44"; exon_id "9_46835029_46835160_+"; exonnum "7"; txlen "3126";
9	ENSEMBL114_rn	exon	46835029	46835160	0.0384200969901317	+	.	gene_id "ENSRNOG00000023566"; transcript_id "ENSRNOG00000023566_tx_48"; exon_id "9_46835029_46835160_+"; exonnum "7"; txlen "3051";
9	ENSEMBL114_rn	exon	46835029	46835160	0.0289872669529804	+	.	gene_id "ENSRNOG00000023566"; transcript_id "ENSRNOG00000023566_tx_51"; exon_id "9_46835029_46835160_+"; exonnum "5"; txlen "2667";
9	ENSEMBL114_rn	exon	46835029	46835160	0.0280095119527014	+	.	gene_id "ENSRNOG00000023566"; transcript_id "ENSRNOG00000023566_tx_54"; exon_id "9_46835029_46835160_+"; exonnum "6"; txlen "3001";
9	ENSEMBL114_rn	exon	46835029	46835160	0.024285705704967	+	.	gene_id "ENSRNOG00000023566"; transcript_id "ENSRNOG00000023566_tx_56"; exon_id "9_46835029_46835160_+"; exonnum "13"; txlen "4240";
9	ENSEMBL114_rn	exon	46835029	46835160	0.0218443118824722	+	.	gene_id "ENSRNOG00000023566"; transcript_id "ENSRNOG00000023566_tx_60"; exon_id "9_46835029_46835160_+"; exonnum "12"; txlen "4005";
9	ENSEMBL114_rn	exon	46835029	46835160	0.0192417236106267	+	.	gene_id "ENSRNOG00000023566"; transcript_id "ENSRNOG00000023566_tx_61"; exon_id "9_46835029_46835160_+"; exonnum "8"; txlen "3233";
9	ENSEMBL114_rn	exon	46835029	46835160	0.0192417236106267	+	.	gene_id "ENSRNOG00000023566"; transcript_id "ENSRNOG00000023566_tx_62"; exon_id "9_46835029_46835160_+"; exonnum "8"; txlen "4185";
9	ENSEMBL114_rn	exon	46835029	46835160	0.0192417236106267	+	.	gene_id "ENSRNOG00000023566"; transcript_id "ENSRNOG00000023566_tx_63"; exon_id "9_46835029_46835160_+"; exonnum "6"; txlen "3035";
9	ENSEMBL114_rn	exon	46835029	46835160	0.0188568891384142	+	.	gene_id "ENSRNOG00000023566"; transcript_id "ENSRNOG00000023566_tx_67"; exon_id "9_46835029_46835160_+"; exonnum "5"; txlen "2865";
9	ENSEMBL114_rn	exon	46835029	46835160	0.0181861297289945	+	.	gene_id "ENSRNOG00000023566"; transcript_id "ENSRNOG00000023566_tx_68"; exon_id "9_46835029_46835160_+"; exonnum "6"; txlen "3076";
9	ENSEMBL114_rn	exon	46835029	46835160	0.0180872201939891	+	.	gene_id "ENSRNOG00000023566"; transcript_id "ENSRNOG00000023566_tx_70"; exon_id "9_46835029_46835160_+"; exonnum "7"; txlen "3039";
9	ENSEMBL114_rn	exon	46835029	46835160	0.0180872201939891	+	.	gene_id "ENSRNOG00000023566"; transcript_id "ENSRNOG00000023566_tx_71"; exon_id "9_46835029_46835160_+"; exonnum "7"; txlen "3991";
9	ENSEMBL114_rn	exon	46835029	46835160	0.0180872201939891	+	.	gene_id "ENSRNOG00000023566"; transcript_id "ENSRNOG00000023566_tx_72"; exon_id "9_46835029_46835160_+"; exonnum "8"; txlen "3350";
9	ENSEMBL114_rn	exon	46835029	46835160	0.0180872201939891	+	.	gene_id "ENSRNOG00000023566"; transcript_id "ENSRNOG00000023566_tx_73"; exon_id "9_46835029_46835160_+"; exonnum "5"; txlen "2841";
9	ENSEMBL114_rn	exon	46835029	46835160	0.0146237099440763	+	.	gene_id "ENSRNOG00000023566"; transcript_id "ENSRNOG00000023566_tx_74"; exon_id "9_46835029_46835160_+"; exonnum "8"; txlen "3246";
9	ENSEMBL114_rn	exon	46835029	46835160	0.0146237099440763	+	.	gene_id "ENSRNOG00000023566"; transcript_id "ENSRNOG00000023566_tx_75"; exon_id "9_46835029_46835160_+"; exonnum "8"; txlen "4198";
9	ENSEMBL114_rn	exon	46835029	46835160	0.0146237099440763	+	.	gene_id "ENSRNOG00000023566"; transcript_id "ENSRNOG00000023566_tx_76"; exon_id "9_46835029_46835160_+"; exonnum "7"; txlen "3052";
9	ENSEMBL114_rn	exon	46835029	46835160	0.0146237099440763	+	.	gene_id "ENSRNOG00000023566"; transcript_id "ENSRNOG00000023566_tx_77"; exon_id "9_46835029_46835160_+"; exonnum "7"; txlen "4004";
9	ENSEMBL114_rn	exon	46835029	46835160	0.0146237099440763	+	.	gene_id "ENSRNOG00000023566"; transcript_id "ENSRNOG00000023566_tx_78"; exon_id "9_46835029_46835160_+"; exonnum "6"; txlen "3048";
9	ENSEMBL114_rn	exon	46835029	46835160	0.0146237099440763	+	.	gene_id "ENSRNOG00000023566"; transcript_id "ENSRNOG00000023566_tx_79"; exon_id "9_46835029_46835160_+"; exonnum "8"; txlen "3363";
9	ENSEMBL114_rn	exon	46835029	46835160	0.0146237099440763	+	.	gene_id "ENSRNOG00000023566"; transcript_id "ENSRNOG00000023566_tx_80"; exon_id "9_46835029_46835160_+"; exonnum "5"; txlen "2878";
9	ENSEMBL114_rn	exon	46835029	46835160	0.0146237099440763	+	.	gene_id "ENSRNOG00000023566"; transcript_id "ENSRNOG00000023566_tx_81"; exon_id "9_46835029_46835160_+"; exonnum "5"; txlen "2854";
9	ENSEMBL114_rn	exon	46835029	46835160	0.0142388754718638	+	.	gene_id "ENSRNOG00000023566"; transcript_id "ENSRNOG00000023566_tx_84"; exon_id "9_46835029_46835160_+"; exonnum "7"; txlen "1139";
9	ENSEMBL114_rn	exon	46835029	46835160	0.0142388754718638	+	.	gene_id "ENSRNOG00000023566"; transcript_id "ENSRNOG00000023566_tx_85"; exon_id "9_46835029_46835160_+"; exonnum "5"; txlen "965";
9	ENSEMBL114_rn	exon	46835029	46835160	0.0142388754718638	+	.	gene_id "ENSRNOG00000023566"; transcript_id "ENSRNOG00000023566_tx_86"; exon_id "9_46835029_46835160_+"; exonnum "8"; txlen "1333";
9	ENSEMBL114_rn	exon	46835029	46835160	0.0142388754718638	+	.	gene_id "ENSRNOG00000023566"; transcript_id "ENSRNOG00000023566_tx_87"; exon_id "9_46835029_46835160_+"; exonnum "8"; txlen "2285";
9	ENSEMBL114_rn	exon	46835029	46835160	0.242432800655247	+	.	gene_id "ENSRNOG00000023566"; transcript_id "ENSRNOG00000023566_tx_9"; exon_id "9_46835029_46835160_+"; exonnum "12"; txlen "3992";
9	sraer114_es	exon	46836588	46836748	0.224650246524744	+	.	gene_id "ENSRNOG00000023566"; transcript_id "ENSRNOG00000023566_tx_12"; exon_id "9_46836588_46836748_+"; exonnum "1"; txlen "2260";
9	sraer114_es	exon	46836588	46836748	0.0967797950671327	+	.	gene_id "ENSRNOG00000023566"; transcript_id "ENSRNOG00000023566_tx_22"; exon_id "9_46836588_46836748_+"; exonnum "1"; txlen "2348";
9	sraer114_es	exon	46836588	46836748	0.0602525862286886	+	.	gene_id "ENSRNOG00000023566"; transcript_id "ENSRNOG00000023566_tx_37"; exon_id "9_46836588_46836748_+"; exonnum "1"; txlen "2234";
9	sraer114_es	exon	46836588	46836748	0.0602525862286886	+	.	gene_id "ENSRNOG00000023566"; transcript_id "ENSRNOG00000023566_tx_38"; exon_id "9_46836588_46836748_+"; exonnum "1"; txlen "2159";
9	sraer114_es	exon	46836588	46836748	0.0449730653425228	+	.	gene_id "ENSRNOG00000023566"; transcript_id "ENSRNOG00000023566_tx_45"; exon_id "9_46836588_46836748_+"; exonnum "1"; txlen "2410";
9	sraer114_es	exon	46836588	46836748	0.0449730653425228	+	.	gene_id "ENSRNOG00000023566"; transcript_id "ENSRNOG00000023566_tx_46"; exon_id "9_46836588_46836748_+"; exonnum "1"; txlen "2335";
9	sraer114_es	exon	46836588	46836748	0.0429446504167437	+	.	gene_id "ENSRNOG00000023566"; transcript_id "ENSRNOG00000023566_tx_47"; exon_id "9_46836588_46836748_+"; exonnum "1"; txlen "2247";
9	sraer114_es	exon	46836588	46836748	0.0288374855859107	+	.	gene_id "ENSRNOG00000023566"; transcript_id "ENSRNOG00000023566_tx_52"; exon_id "9_46836588_46836748_+"; exonnum "1"; txlen "2423";
9	sraer114_es	exon	46836588	46836748	0.0231932413137008	+	.	gene_id "ENSRNOG00000023566"; transcript_id "ENSRNOG00000023566_tx_57"; exon_id "9_46836588_46836748_+"; exonnum "1"; txlen "2309";
9	sraer114_es	exon	46836588	46836748	0.0231932413137008	+	.	gene_id "ENSRNOG00000023566"; transcript_id "ENSRNOG00000023566_tx_58"; exon_id "9_46836588_46836748_+"; exonnum "1"; txlen "2322";
9	sraer114_es	exon	46836588	46836748	0.0231932413137008	+	.	gene_id "ENSRNOG00000023566"; transcript_id "ENSRNOG00000023566_tx_59"; exon_id "9_46836588_46836748_+"; exonnum "1"; txlen "2234";
9	sraer114_es	exon	46836588	46836748	0.291524214278207	+	.	gene_id "ENSRNOG00000023566"; transcript_id "ENSRNOG00000023566_tx_8"; exon_id "9_46836588_46836748_+"; exonnum "1"; txlen "2335";
9	sraer114_mid	exon	46836981	46837055	0.0449730653425228	+	.	gene_id "ENSRNOG00000023566"; transcript_id "ENSRNOG00000023566_tx_45"; exon_id "9_46836981_46837055_+"; exonnum "2"; txlen "2410";
9	sraer114_mid	exon	46836981	46837055	0.0449730653425228	+	.	gene_id "ENSRNOG00000023566"; transcript_id "ENSRNOG00000023566_tx_46"; exon_id "9_46836981_46837055_+"; exonnum "2"; txlen "2335";
9	sraer114_mid	exon	46836981	46837055	0.0288374855859107	+	.	gene_id "ENSRNOG00000023566"; transcript_id "ENSRNOG00000023566_tx_52"; exon_id "9_46836981_46837055_+"; exonnum "2"; txlen "2423";
9	sraer114_mid	exon	46836981	46837055	0.0231932413137008	+	.	gene_id "ENSRNOG00000023566"; transcript_id "ENSRNOG00000023566_tx_57"; exon_id "9_46836981_46837055_+"; exonnum "2"; txlen "2309";
9	sraer114_mid	exon	46836981	46837055	0.0231932413137008	+	.	gene_id "ENSRNOG00000023566"; transcript_id "ENSRNOG00000023566_tx_58"; exon_id "9_46836981_46837055_+"; exonnum "2"; txlen "2322";
9	sraer114_mid	exon	46836981	46837055	0.0231932413137008	+	.	gene_id "ENSRNOG00000023566"; transcript_id "ENSRNOG00000023566_tx_59"; exon_id "9_46836981_46837055_+"; exonnum "2"; txlen "2234";
9	sraer114_es	exon	46840951	46841119	0.17690166005816	+	.	gene_id "ENSRNOG00000023566"; transcript_id "ENSRNOG00000023566_tx_14"; exon_id "9_46840951_46841119_+"; exonnum "1"; txlen "2115";
9	ensembl	exon	46842374	46842472	0	+	.	gene_id "ENSRNOG00000023566"; gene_version "7"; transcript_id "ENSRNOT00000088239"; transcript_version "3"; exon_number "14"; gene_name "Vwa3b"; gene_source "ensembl"; gene_biotype "protein_coding"; transcript_name "Vwa3b-203"; transcript_source "ensembl"; transcript_biotype "protein_coding"; exon_id "ENSRNOE00000564120"; exon_version "1";
9	ensembl	CDS	46842374	46842472	0	+	0	gene_id "ENSRNOG00000023566"; gene_version "7"; transcript_id "ENSRNOT00000088239"; transcript_version "3"; exon_number "14"; gene_name "Vwa3b"; gene_source "ensembl"; gene_biotype "protein_coding"; transcript_name "Vwa3b-203"; transcript_source "ensembl"; transcript_biotype "protein_coding"; protein_id "ENSRNOP00000078235"; protein_version "1";
9	ensembl	exon	46842374	46842472	0	+	.	gene_id "ENSRNOG00000023566"; gene_version "7"; transcript_id "ENSRNOT00000023617"; transcript_version "7"; exon_number "13"; gene_name "Vwa3b"; gene_source "ensembl"; gene_biotype "protein_coding"; transcript_name "Vwa3b-201"; transcript_source "ensembl"; transcript_biotype "protein_coding"; exon_id "ENSRNOE00000564120"; exon_version "1";
9	ensembl	CDS	46842374	46842472	0	+	0	gene_id "ENSRNOG00000023566"; gene_version "7"; transcript_id "ENSRNOT00000023617"; transcript_version "7"; exon_number "13"; gene_name "Vwa3b"; gene_source "ensembl"; gene_biotype "protein_coding"; transcript_name "Vwa3b-201"; transcript_source "ensembl"; transcript_biotype "protein_coding"; protein_id "ENSRNOP00000088328"; protein_version "2";
9	ensembl	exon	46842374	46842472	0	+	.	gene_id "ENSRNOG00000023566"; gene_version "7"; transcript_id "ENSRNOT00000107180"; transcript_version "2"; exon_number "14"; gene_name "Vwa3b"; gene_source "ensembl"; gene_biotype "protein_coding"; transcript_name "Vwa3b-205"; transcript_source "ensembl"; transcript_biotype "protein_coding"; exon_id "ENSRNOE00000564120"; exon_version "1";
9	ensembl	CDS	46842374	46842472	0	+	0	gene_id "ENSRNOG00000023566"; gene_version "7"; transcript_id "ENSRNOT00000107180"; transcript_version "2"; exon_number "14"; gene_name "Vwa3b"; gene_source "ensembl"; gene_biotype "protein_coding"; transcript_name "Vwa3b-205"; transcript_source "ensembl"; transcript_biotype "protein_coding"; protein_id "ENSRNOP00000089052"; protein_version "1";
9	ensembl	exon	46842374	46842472	0	+	.	gene_id "ENSRNOG00000023566"; gene_version "7"; transcript_id "ENSRNOT00000101179"; transcript_version "2"; exon_number "13"; gene_name "Vwa3b"; gene_source "ensembl"; gene_biotype "protein_coding"; transcript_name "Vwa3b-204"; transcript_source "ensembl"; transcript_biotype "protein_coding"; exon_id "ENSRNOE00000564120"; exon_version "1"; tag "Ensembl_canonical";
9	ensembl	CDS	46842374	46842472	0	+	0	gene_id "ENSRNOG00000023566"; gene_version "7"; transcript_id "ENSRNOT00000101179"; transcript_version "2"; exon_number "13"; gene_name "Vwa3b"; gene_source "ensembl"; gene_biotype "protein_coding"; transcript_name "Vwa3b-204"; transcript_source "ensembl"; transcript_biotype "protein_coding"; protein_id "ENSRNOP00000079290"; protein_version "2"; tag "Ensembl_canonical";
9	ENSEMBL114_rn	exon	46842374	46842472	0.239646774438793	+	.	gene_id "ENSRNOG00000023566"; transcript_id "ENSRNOG00000023566_tx_10"; exon_id "9_46842374_46842472_+"; exonnum "13"; txlen "3917";
9	ENSEMBL114_rn	exon	46842374	46842472	0.224650246524744	+	.	gene_id "ENSRNOG00000023566"; transcript_id "ENSRNOG00000023566_tx_12"; exon_id "9_46842374_46842472_+"; exonnum "2"; txlen "2260";
9	ENSEMBL114_rn	exon	46842374	46842472	0.17690166005816	+	.	gene_id "ENSRNOG00000023566"; transcript_id "ENSRNOG00000023566_tx_14"; exon_id "9_46842374_46842472_+"; exonnum "2"; txlen "2115";
9	ENSEMBL114_rn	exon	46842374	46842472	0.169972050699653	+	.	gene_id "ENSRNOG00000023566"; transcript_id "ENSRNOG00000023566_tx_16"; exon_id "9_46842374_46842472_+"; exonnum "14"; txlen "4227";
9	ENSEMBL114_rn	exon	46842374	46842472	0.167363775536579	+	.	gene_id "ENSRNOG00000023566"; transcript_id "ENSRNOG00000023566_tx_17"; exon_id "9_46842374_46842472_+"; exonnum "14"; txlen "4152";
9	ENSEMBL114_rn	exon	46842374	46842472	0.0967797950671327	+	.	gene_id "ENSRNOG00000023566"; transcript_id "ENSRNOG00000023566_tx_22"; exon_id "9_46842374_46842472_+"; exonnum "2"; txlen "2348";
9	ENSEMBL114_rn	exon	46842374	46842472	0.0772948118058204	+	.	gene_id "ENSRNOG00000023566"; transcript_id "ENSRNOG00000023566_tx_26"; exon_id "9_46842374_46842472_+"; exonnum "8"; txlen "2862";
9	ENSEMBL114_rn	exon	46842374	46842472	1.27841278190722	+	.	gene_id "ENSRNOG00000023566"; transcript_id "ENSRNOG00000023566_tx_3"; exon_id "9_46842374_46842472_+"; exonnum "7"; txlen "1764";
9	ENSEMBL114_rn	exon	46842374	46842472	0.06324494607923	+	.	gene_id "ENSRNOG00000023566"; transcript_id "ENSRNOG00000023566_tx_32"; exon_id "9_46842374_46842472_+"; exonnum "6"; txlen "2654";
9	ENSEMBL114_rn	exon	46842374	46842472	0.0602525862286886	+	.	gene_id "ENSRNOG00000023566"; transcript_id "ENSRNOG00000023566_tx_37"; exon_id "9_46842374_46842472_+"; exonnum "2"; txlen "2234";
9	ENSEMBL114_rn	exon	46842374	46842472	0.0602525862286886	+	.	gene_id "ENSRNOG00000023566"; transcript_id "ENSRNOG00000023566_tx_38"; exon_id "9_46842374_46842472_+"; exonnum "2"; txlen "2159";
9	ENSEMBL114_rn	exon	46842374	46842472	1.07133492910449	+	.	gene_id "ENSRNOG00000023566"; transcript_id "ENSRNOG00000023566_tx_4"; exon_id "9_46842374_46842472_+"; exonnum "7"; txlen "1777";
9	ENSEMBL114_rn	exon	46842374	46842472	0.0484427309875573	+	.	gene_id "ENSRNOG00000023566"; transcript_id "ENSRNOG00000023566_tx_44"; exon_id "9_46842374_46842472_+"; exonnum "8"; txlen "3126";
9	ENSEMBL114_rn	exon	46842374	46842472	0.0449730653425228	+	.	gene_id "ENSRNOG00000023566"; transcript_id "ENSRNOG00000023566_tx_45"; exon_id "9_46842374_46842472_+"; exonnum "3"; txlen "2410";
9	ENSEMBL114_rn	exon	46842374	46842472	0.0449730653425228	+	.	gene_id "ENSRNOG00000023566"; transcript_id "ENSRNOG00000023566_tx_46"; exon_id "9_46842374_46842472_+"; exonnum "3"; txlen "2335";
9	ENSEMBL114_rn	exon	46842374	46842472	0.0429446504167437	+	.	gene_id "ENSRNOG00000023566"; transcript_id "ENSRNOG00000023566_tx_47"; exon_id "9_46842374_46842472_+"; exonnum "2"; txlen "2247";
9	ENSEMBL114_rn	exon	46842374	46842472	0.0384200969901317	+	.	gene_id "ENSRNOG00000023566"; transcript_id "ENSRNOG00000023566_tx_48"; exon_id "9_46842374_46842472_+"; exonnum "8"; txlen "3051";
9	ENSEMBL114_rn	exon	46842374	46842472	0.0289872669529804	+	.	gene_id "ENSRNOG00000023566"; transcript_id "ENSRNOG00000023566_tx_51"; exon_id "9_46842374_46842472_+"; exonnum "6"; txlen "2667";
9	ENSEMBL114_rn	exon	46842374	46842472	0.0288374855859107	+	.	gene_id "ENSRNOG00000023566"; transcript_id "ENSRNOG00000023566_tx_52"; exon_id "9_46842374_46842472_+"; exonnum "3"; txlen "2423";
9	ENSEMBL114_rn	exon	46842374	46842472	0.0280095119527014	+	.	gene_id "ENSRNOG00000023566"; transcript_id "ENSRNOG00000023566_tx_54"; exon_id "9_46842374_46842472_+"; exonnum "7"; txlen "3001";
9	ENSEMBL114_rn	exon	46842374	46842472	0.024285705704967	+	.	gene_id "ENSRNOG00000023566"; transcript_id "ENSRNOG00000023566_tx_56"; exon_id "9_46842374_46842472_+"; exonnum "14"; txlen "4240";
9	ENSEMBL114_rn	exon	46842374	46842472	0.0231932413137008	+	.	gene_id "ENSRNOG00000023566"; transcript_id "ENSRNOG00000023566_tx_57"; exon_id "9_46842374_46842472_+"; exonnum "3"; txlen "2309";
9	ENSEMBL114_rn	exon	46842374	46842472	0.0231932413137008	+	.	gene_id "ENSRNOG00000023566"; transcript_id "ENSRNOG00000023566_tx_58"; exon_id "9_46842374_46842472_+"; exonnum "3"; txlen "2322";
9	ENSEMBL114_rn	exon	46842374	46842472	0.0231932413137008	+	.	gene_id "ENSRNOG00000023566"; transcript_id "ENSRNOG00000023566_tx_59"; exon_id "9_46842374_46842472_+"; exonnum "3"; txlen "2234";
9	ENSEMBL114_rn	exon	46842374	46842472	0.0218443118824722	+	.	gene_id "ENSRNOG00000023566"; transcript_id "ENSRNOG00000023566_tx_60"; exon_id "9_46842374_46842472_+"; exonnum "13"; txlen "4005";
9	ENSEMBL114_rn	exon	46842374	46842472	0.0192417236106267	+	.	gene_id "ENSRNOG00000023566"; transcript_id "ENSRNOG00000023566_tx_61"; exon_id "9_46842374_46842472_+"; exonnum "9"; txlen "3233";
9	ENSEMBL114_rn	exon	46842374	46842472	0.0192417236106267	+	.	gene_id "ENSRNOG00000023566"; transcript_id "ENSRNOG00000023566_tx_62"; exon_id "9_46842374_46842472_+"; exonnum "9"; txlen "4185";
9	ENSEMBL114_rn	exon	46842374	46842472	0.0192417236106267	+	.	gene_id "ENSRNOG00000023566"; transcript_id "ENSRNOG00000023566_tx_63"; exon_id "9_46842374_46842472_+"; exonnum "7"; txlen "3035";
9	ENSEMBL114_rn	exon	46842374	46842472	0.0188568891384142	+	.	gene_id "ENSRNOG00000023566"; transcript_id "ENSRNOG00000023566_tx_67"; exon_id "9_46842374_46842472_+"; exonnum "6"; txlen "2865";
9	ENSEMBL114_rn	exon	46842374	46842472	0.0181861297289945	+	.	gene_id "ENSRNOG00000023566"; transcript_id "ENSRNOG00000023566_tx_68"; exon_id "9_46842374_46842472_+"; exonnum "7"; txlen "3076";
9	ENSEMBL114_rn	exon	46842374	46842472	0.0180872201939891	+	.	gene_id "ENSRNOG00000023566"; transcript_id "ENSRNOG00000023566_tx_70"; exon_id "9_46842374_46842472_+"; exonnum "8"; txlen "3039";
9	ENSEMBL114_rn	exon	46842374	46842472	0.0180872201939891	+	.	gene_id "ENSRNOG00000023566"; transcript_id "ENSRNOG00000023566_tx_71"; exon_id "9_46842374_46842472_+"; exonnum "8"; txlen "3991";
9	ENSEMBL114_rn	exon	46842374	46842472	0.0180872201939891	+	.	gene_id "ENSRNOG00000023566"; transcript_id "ENSRNOG00000023566_tx_72"; exon_id "9_46842374_46842472_+"; exonnum "9"; txlen "3350";
9	ENSEMBL114_rn	exon	46842374	46842472	0.0180872201939891	+	.	gene_id "ENSRNOG00000023566"; transcript_id "ENSRNOG00000023566_tx_73"; exon_id "9_46842374_46842472_+"; exonnum "6"; txlen "2841";
9	ENSEMBL114_rn	exon	46842374	46842472	0.0146237099440763	+	.	gene_id "ENSRNOG00000023566"; transcript_id "ENSRNOG00000023566_tx_74"; exon_id "9_46842374_46842472_+"; exonnum "9"; txlen "3246";
9	ENSEMBL114_rn	exon	46842374	46842472	0.0146237099440763	+	.	gene_id "ENSRNOG00000023566"; transcript_id "ENSRNOG00000023566_tx_75"; exon_id "9_46842374_46842472_+"; exonnum "9"; txlen "4198";
9	ENSEMBL114_rn	exon	46842374	46842472	0.0146237099440763	+	.	gene_id "ENSRNOG00000023566"; transcript_id "ENSRNOG00000023566_tx_76"; exon_id "9_46842374_46842472_+"; exonnum "8"; txlen "3052";
9	ENSEMBL114_rn	exon	46842374	46842472	0.0146237099440763	+	.	gene_id "ENSRNOG00000023566"; transcript_id "ENSRNOG00000023566_tx_77"; exon_id "9_46842374_46842472_+"; exonnum "8"; txlen "4004";
9	ENSEMBL114_rn	exon	46842374	46842472	0.0146237099440763	+	.	gene_id "ENSRNOG00000023566"; transcript_id "ENSRNOG00000023566_tx_78"; exon_id "9_46842374_46842472_+"; exonnum "7"; txlen "3048";
9	ENSEMBL114_rn	exon	46842374	46842472	0.0146237099440763	+	.	gene_id "ENSRNOG00000023566"; transcript_id "ENSRNOG00000023566_tx_79"; exon_id "9_46842374_46842472_+"; exonnum "9"; txlen "3363";
9	ENSEMBL114_rn	exon	46842374	46842472	0.291524214278207	+	.	gene_id "ENSRNOG00000023566"; transcript_id "ENSRNOG00000023566_tx_8"; exon_id "9_46842374_46842472_+"; exonnum "2"; txlen "2335";
9	ENSEMBL114_rn	exon	46842374	46842472	0.0146237099440763	+	.	gene_id "ENSRNOG00000023566"; transcript_id "ENSRNOG00000023566_tx_80"; exon_id "9_46842374_46842472_+"; exonnum "6"; txlen "2878";
9	ENSEMBL114_rn	exon	46842374	46842472	0.0146237099440763	+	.	gene_id "ENSRNOG00000023566"; transcript_id "ENSRNOG00000023566_tx_81"; exon_id "9_46842374_46842472_+"; exonnum "6"; txlen "2854";
9	ENSEMBL114_rn	exon	46842374	46842472	0.0142388754718638	+	.	gene_id "ENSRNOG00000023566"; transcript_id "ENSRNOG00000023566_tx_84"; exon_id "9_46842374_46842472_+"; exonnum "8"; txlen "1139";
9	ENSEMBL114_rn	exon	46842374	46842472	0.0142388754718638	+	.	gene_id "ENSRNOG00000023566"; transcript_id "ENSRNOG00000023566_tx_85"; exon_id "9_46842374_46842472_+"; exonnum "6"; txlen "965";
9	ENSEMBL114_rn	exon	46842374	46842472	0.0142388754718638	+	.	gene_id "ENSRNOG00000023566"; transcript_id "ENSRNOG00000023566_tx_86"; exon_id "9_46842374_46842472_+"; exonnum "9"; txlen "1333";
9	ENSEMBL114_rn	exon	46842374	46842472	0.0142388754718638	+	.	gene_id "ENSRNOG00000023566"; transcript_id "ENSRNOG00000023566_tx_87"; exon_id "9_46842374_46842472_+"; exonnum "9"; txlen "2285";
9	ENSEMBL114_rn	exon	46842374	46842472	0.242432800655247	+	.	gene_id "ENSRNOG00000023566"; transcript_id "ENSRNOG00000023566_tx_9"; exon_id "9_46842374_46842472_+"; exonnum "13"; txlen "3992";
9	sraer114_ss	exon	46843220	46843306	0.0142388754718638	+	.	gene_id "ENSRNOG00000023566"; transcript_id "ENSRNOG00000023566_tx_84"; exon_id "9_46843220_46843306_+"; exonnum "9"; txlen "1139";
9	sraer114_ss	exon	46843220	46843306	0.0142388754718638	+	.	gene_id "ENSRNOG00000023566"; transcript_id "ENSRNOG00000023566_tx_85"; exon_id "9_46843220_46843306_+"; exonnum "7"; txlen "965";
9	sraer114_ss	exon	46843220	46843306	0.0142388754718638	+	.	gene_id "ENSRNOG00000023566"; transcript_id "ENSRNOG00000023566_tx_86"; exon_id "9_46843220_46843306_+"; exonnum "10"; txlen "1333";
9	sraer114_ss	exon	46843220	46843306	0.0142388754718638	+	.	gene_id "ENSRNOG00000023566"; transcript_id "ENSRNOG00000023566_tx_87"; exon_id "9_46843220_46843306_+"; exonnum "10"; txlen "2285";
9	ensembl	exon	46848090	46848266	0	+	.	gene_id "ENSRNOG00000023566"; gene_version "7"; transcript_id "ENSRNOT00000088239"; transcript_version "3"; exon_number "15"; gene_name "Vwa3b"; gene_source "ensembl"; gene_biotype "protein_coding"; transcript_name "Vwa3b-203"; transcript_source "ensembl"; transcript_biotype "protein_coding"; exon_id "ENSRNOE00000529047"; exon_version "1";
9	ensembl	CDS	46848090	46848266	0	+	0	gene_id "ENSRNOG00000023566"; gene_version "7"; transcript_id "ENSRNOT00000088239"; transcript_version "3"; exon_number "15"; gene_name "Vwa3b"; gene_source "ensembl"; gene_biotype "protein_coding"; transcript_name "Vwa3b-203"; transcript_source "ensembl"; transcript_biotype "protein_coding"; protein_id "ENSRNOP00000078235"; protein_version "1";
9	ensembl	exon	46848090	46848266	0	+	.	gene_id "ENSRNOG00000023566"; gene_version "7"; transcript_id "ENSRNOT00000023617"; transcript_version "7"; exon_number "14"; gene_name "Vwa3b"; gene_source "ensembl"; gene_biotype "protein_coding"; transcript_name "Vwa3b-201"; transcript_source "ensembl"; transcript_biotype "protein_coding"; exon_id "ENSRNOE00000529047"; exon_version "1";
9	ensembl	CDS	46848090	46848266	0	+	0	gene_id "ENSRNOG00000023566"; gene_version "7"; transcript_id "ENSRNOT00000023617"; transcript_version "7"; exon_number "14"; gene_name "Vwa3b"; gene_source "ensembl"; gene_biotype "protein_coding"; transcript_name "Vwa3b-201"; transcript_source "ensembl"; transcript_biotype "protein_coding"; protein_id "ENSRNOP00000088328"; protein_version "2";
9	ensembl	exon	46848090	46848266	0	+	.	gene_id "ENSRNOG00000023566"; gene_version "7"; transcript_id "ENSRNOT00000107180"; transcript_version "2"; exon_number "15"; gene_name "Vwa3b"; gene_source "ensembl"; gene_biotype "protein_coding"; transcript_name "Vwa3b-205"; transcript_source "ensembl"; transcript_biotype "protein_coding"; exon_id "ENSRNOE00000529047"; exon_version "1";
9	ensembl	CDS	46848090	46848266	0	+	0	gene_id "ENSRNOG00000023566"; gene_version "7"; transcript_id "ENSRNOT00000107180"; transcript_version "2"; exon_number "15"; gene_name "Vwa3b"; gene_source "ensembl"; gene_biotype "protein_coding"; transcript_name "Vwa3b-205"; transcript_source "ensembl"; transcript_biotype "protein_coding"; protein_id "ENSRNOP00000089052"; protein_version "1";
9	ensembl	exon	46848090	46848266	0	+	.	gene_id "ENSRNOG00000023566"; gene_version "7"; transcript_id "ENSRNOT00000101179"; transcript_version "2"; exon_number "14"; gene_name "Vwa3b"; gene_source "ensembl"; gene_biotype "protein_coding"; transcript_name "Vwa3b-204"; transcript_source "ensembl"; transcript_biotype "protein_coding"; exon_id "ENSRNOE00000529047"; exon_version "1"; tag "Ensembl_canonical";
9	ensembl	CDS	46848090	46848266	0	+	0	gene_id "ENSRNOG00000023566"; gene_version "7"; transcript_id "ENSRNOT00000101179"; transcript_version "2"; exon_number "14"; gene_name "Vwa3b"; gene_source "ensembl"; gene_biotype "protein_coding"; transcript_name "Vwa3b-204"; transcript_source "ensembl"; transcript_biotype "protein_coding"; protein_id "ENSRNOP00000079290"; protein_version "2"; tag "Ensembl_canonical";
9	ENSEMBL114_rn	exon	46848090	46848266	0.239646774438793	+	.	gene_id "ENSRNOG00000023566"; transcript_id "ENSRNOG00000023566_tx_10"; exon_id "9_46848090_46848266_+"; exonnum "14"; txlen "3917";
9	ENSEMBL114_rn	exon	46848090	46848266	0.224650246524744	+	.	gene_id "ENSRNOG00000023566"; transcript_id "ENSRNOG00000023566_tx_12"; exon_id "9_46848090_46848266_+"; exonnum "3"; txlen "2260";
9	ENSEMBL114_rn	exon	46848090	46848266	0.17690166005816	+	.	gene_id "ENSRNOG00000023566"; transcript_id "ENSRNOG00000023566_tx_14"; exon_id "9_46848090_46848266_+"; exonnum "3"; txlen "2115";
9	ENSEMBL114_rn	exon	46848090	46848266	0.169972050699653	+	.	gene_id "ENSRNOG00000023566"; transcript_id "ENSRNOG00000023566_tx_16"; exon_id "9_46848090_46848266_+"; exonnum "15"; txlen "4227";
9	ENSEMBL114_rn	exon	46848090	46848266	0.167363775536579	+	.	gene_id "ENSRNOG00000023566"; transcript_id "ENSRNOG00000023566_tx_17"; exon_id "9_46848090_46848266_+"; exonnum "15"; txlen "4152";
9	ENSEMBL114_rn	exon	46848090	46848266	0.0967797950671327	+	.	gene_id "ENSRNOG00000023566"; transcript_id "ENSRNOG00000023566_tx_22"; exon_id "9_46848090_46848266_+"; exonnum "3"; txlen "2348";
9	ENSEMBL114_rn	exon	46848090	46848266	0.0772948118058204	+	.	gene_id "ENSRNOG00000023566"; transcript_id "ENSRNOG00000023566_tx_26"; exon_id "9_46848090_46848266_+"; exonnum "9"; txlen "2862";
9	ENSEMBL114_rn	exon	46848090	46848266	1.27841278190722	+	.	gene_id "ENSRNOG00000023566"; transcript_id "ENSRNOG00000023566_tx_3"; exon_id "9_46848090_46848266_+"; exonnum "8"; txlen "1764";
9	ENSEMBL114_rn	exon	46848090	46848266	0.06324494607923	+	.	gene_id "ENSRNOG00000023566"; transcript_id "ENSRNOG00000023566_tx_32"; exon_id "9_46848090_46848266_+"; exonnum "7"; txlen "2654";
9	ENSEMBL114_rn	exon	46848090	46848266	0.0602525862286886	+	.	gene_id "ENSRNOG00000023566"; transcript_id "ENSRNOG00000023566_tx_37"; exon_id "9_46848090_46848266_+"; exonnum "3"; txlen "2234";
9	ENSEMBL114_rn	exon	46848090	46848266	0.0602525862286886	+	.	gene_id "ENSRNOG00000023566"; transcript_id "ENSRNOG00000023566_tx_38"; exon_id "9_46848090_46848266_+"; exonnum "3"; txlen "2159";
9	ENSEMBL114_rn	exon	46848090	46848266	1.07133492910449	+	.	gene_id "ENSRNOG00000023566"; transcript_id "ENSRNOG00000023566_tx_4"; exon_id "9_46848090_46848266_+"; exonnum "8"; txlen "1777";
9	ENSEMBL114_rn	exon	46848090	46848266	0.0484427309875573	+	.	gene_id "ENSRNOG00000023566"; transcript_id "ENSRNOG00000023566_tx_44"; exon_id "9_46848090_46848266_+"; exonnum "9"; txlen "3126";
9	ENSEMBL114_rn	exon	46848090	46848266	0.0449730653425228	+	.	gene_id "ENSRNOG00000023566"; transcript_id "ENSRNOG00000023566_tx_45"; exon_id "9_46848090_46848266_+"; exonnum "4"; txlen "2410";
9	ENSEMBL114_rn	exon	46848090	46848266	0.0449730653425228	+	.	gene_id "ENSRNOG00000023566"; transcript_id "ENSRNOG00000023566_tx_46"; exon_id "9_46848090_46848266_+"; exonnum "4"; txlen "2335";
9	ENSEMBL114_rn	exon	46848090	46848266	0.0429446504167437	+	.	gene_id "ENSRNOG00000023566"; transcript_id "ENSRNOG00000023566_tx_47"; exon_id "9_46848090_46848266_+"; exonnum "3"; txlen "2247";
9	ENSEMBL114_rn	exon	46848090	46848266	0.0384200969901317	+	.	gene_id "ENSRNOG00000023566"; transcript_id "ENSRNOG00000023566_tx_48"; exon_id "9_46848090_46848266_+"; exonnum "9"; txlen "3051";
9	ENSEMBL114_rn	exon	46848090	46848266	0.0289872669529804	+	.	gene_id "ENSRNOG00000023566"; transcript_id "ENSRNOG00000023566_tx_51"; exon_id "9_46848090_46848266_+"; exonnum "7"; txlen "2667";
9	ENSEMBL114_rn	exon	46848090	46848266	0.0288374855859107	+	.	gene_id "ENSRNOG00000023566"; transcript_id "ENSRNOG00000023566_tx_52"; exon_id "9_46848090_46848266_+"; exonnum "4"; txlen "2423";
9	ENSEMBL114_rn	exon	46848090	46848266	0.0280095119527014	+	.	gene_id "ENSRNOG00000023566"; transcript_id "ENSRNOG00000023566_tx_54"; exon_id "9_46848090_46848266_+"; exonnum "8"; txlen "3001";
9	ENSEMBL114_rn	exon	46848090	46848266	0.024285705704967	+	.	gene_id "ENSRNOG00000023566"; transcript_id "ENSRNOG00000023566_tx_56"; exon_id "9_46848090_46848266_+"; exonnum "15"; txlen "4240";
9	ENSEMBL114_rn	exon	46848090	46848266	0.0231932413137008	+	.	gene_id "ENSRNOG00000023566"; transcript_id "ENSRNOG00000023566_tx_57"; exon_id "9_46848090_46848266_+"; exonnum "4"; txlen "2309";
9	ENSEMBL114_rn	exon	46848090	46848266	0.0231932413137008	+	.	gene_id "ENSRNOG00000023566"; transcript_id "ENSRNOG00000023566_tx_58"; exon_id "9_46848090_46848266_+"; exonnum "4"; txlen "2322";
9	ENSEMBL114_rn	exon	46848090	46848266	0.0231932413137008	+	.	gene_id "ENSRNOG00000023566"; transcript_id "ENSRNOG00000023566_tx_59"; exon_id "9_46848090_46848266_+"; exonnum "4"; txlen "2234";
9	ENSEMBL114_rn	exon	46848090	46848266	0.0218443118824722	+	.	gene_id "ENSRNOG00000023566"; transcript_id "ENSRNOG00000023566_tx_60"; exon_id "9_46848090_46848266_+"; exonnum "14"; txlen "4005";
9	ENSEMBL114_rn	exon	46848090	46848266	0.0192417236106267	+	.	gene_id "ENSRNOG00000023566"; transcript_id "ENSRNOG00000023566_tx_61"; exon_id "9_46848090_46848266_+"; exonnum "10"; txlen "3233";
9	ENSEMBL114_rn	exon	46848090	46848266	0.0192417236106267	+	.	gene_id "ENSRNOG00000023566"; transcript_id "ENSRNOG00000023566_tx_62"; exon_id "9_46848090_46848266_+"; exonnum "10"; txlen "4185";
9	ENSEMBL114_rn	exon	46848090	46848266	0.0192417236106267	+	.	gene_id "ENSRNOG00000023566"; transcript_id "ENSRNOG00000023566_tx_63"; exon_id "9_46848090_46848266_+"; exonnum "8"; txlen "3035";
9	ENSEMBL114_rn	exon	46848090	46848266	0.0188568891384142	+	.	gene_id "ENSRNOG00000023566"; transcript_id "ENSRNOG00000023566_tx_67"; exon_id "9_46848090_46848266_+"; exonnum "7"; txlen "2865";
9	ENSEMBL114_rn	exon	46848090	46848266	0.0181861297289945	+	.	gene_id "ENSRNOG00000023566"; transcript_id "ENSRNOG00000023566_tx_68"; exon_id "9_46848090_46848266_+"; exonnum "8"; txlen "3076";
9	ENSEMBL114_rn	exon	46848090	46848266	0.0180872201939891	+	.	gene_id "ENSRNOG00000023566"; transcript_id "ENSRNOG00000023566_tx_70"; exon_id "9_46848090_46848266_+"; exonnum "9"; txlen "3039";
9	ENSEMBL114_rn	exon	46848090	46848266	0.0180872201939891	+	.	gene_id "ENSRNOG00000023566"; transcript_id "ENSRNOG00000023566_tx_71"; exon_id "9_46848090_46848266_+"; exonnum "9"; txlen "3991";
9	ENSEMBL114_rn	exon	46848090	46848266	0.0180872201939891	+	.	gene_id "ENSRNOG00000023566"; transcript_id "ENSRNOG00000023566_tx_72"; exon_id "9_46848090_46848266_+"; exonnum "10"; txlen "3350";
9	ENSEMBL114_rn	exon	46848090	46848266	0.0180872201939891	+	.	gene_id "ENSRNOG00000023566"; transcript_id "ENSRNOG00000023566_tx_73"; exon_id "9_46848090_46848266_+"; exonnum "7"; txlen "2841";
9	ENSEMBL114_rn	exon	46848090	46848266	0.0146237099440763	+	.	gene_id "ENSRNOG00000023566"; transcript_id "ENSRNOG00000023566_tx_74"; exon_id "9_46848090_46848266_+"; exonnum "10"; txlen "3246";
9	ENSEMBL114_rn	exon	46848090	46848266	0.0146237099440763	+	.	gene_id "ENSRNOG00000023566"; transcript_id "ENSRNOG00000023566_tx_75"; exon_id "9_46848090_46848266_+"; exonnum "10"; txlen "4198";
9	ENSEMBL114_rn	exon	46848090	46848266	0.0146237099440763	+	.	gene_id "ENSRNOG00000023566"; transcript_id "ENSRNOG00000023566_tx_76"; exon_id "9_46848090_46848266_+"; exonnum "9"; txlen "3052";
9	ENSEMBL114_rn	exon	46848090	46848266	0.0146237099440763	+	.	gene_id "ENSRNOG00000023566"; transcript_id "ENSRNOG00000023566_tx_77"; exon_id "9_46848090_46848266_+"; exonnum "9"; txlen "4004";
9	ENSEMBL114_rn	exon	46848090	46848266	0.0146237099440763	+	.	gene_id "ENSRNOG00000023566"; transcript_id "ENSRNOG00000023566_tx_78"; exon_id "9_46848090_46848266_+"; exonnum "8"; txlen "3048";
9	ENSEMBL114_rn	exon	46848090	46848266	0.0146237099440763	+	.	gene_id "ENSRNOG00000023566"; transcript_id "ENSRNOG00000023566_tx_79"; exon_id "9_46848090_46848266_+"; exonnum "10"; txlen "3363";
9	ENSEMBL114_rn	exon	46848090	46848266	0.291524214278207	+	.	gene_id "ENSRNOG00000023566"; transcript_id "ENSRNOG00000023566_tx_8"; exon_id "9_46848090_46848266_+"; exonnum "3"; txlen "2335";
9	ENSEMBL114_rn	exon	46848090	46848266	0.0146237099440763	+	.	gene_id "ENSRNOG00000023566"; transcript_id "ENSRNOG00000023566_tx_80"; exon_id "9_46848090_46848266_+"; exonnum "7"; txlen "2878";
9	ENSEMBL114_rn	exon	46848090	46848266	0.0146237099440763	+	.	gene_id "ENSRNOG00000023566"; transcript_id "ENSRNOG00000023566_tx_81"; exon_id "9_46848090_46848266_+"; exonnum "7"; txlen "2854";
9	ENSEMBL114_rn	exon	46848090	46848266	0.242432800655247	+	.	gene_id "ENSRNOG00000023566"; transcript_id "ENSRNOG00000023566_tx_9"; exon_id "9_46848090_46848266_+"; exonnum "14"; txlen "3992";
9	ensembl	exon	46855997	46856127	0	+	.	gene_id "ENSRNOG00000023566"; gene_version "7"; transcript_id "ENSRNOT00000088239"; transcript_version "3"; exon_number "16"; gene_name "Vwa3b"; gene_source "ensembl"; gene_biotype "protein_coding"; transcript_name "Vwa3b-203"; transcript_source "ensembl"; transcript_biotype "protein_coding"; exon_id "ENSRNOE00000555579"; exon_version "1";
9	ensembl	CDS	46855997	46856127	0	+	0	gene_id "ENSRNOG00000023566"; gene_version "7"; transcript_id "ENSRNOT00000088239"; transcript_version "3"; exon_number "16"; gene_name "Vwa3b"; gene_source "ensembl"; gene_biotype "protein_coding"; transcript_name "Vwa3b-203"; transcript_source "ensembl"; transcript_biotype "protein_coding"; protein_id "ENSRNOP00000078235"; protein_version "1";
9	ensembl	exon	46855997	46856127	0	+	.	gene_id "ENSRNOG00000023566"; gene_version "7"; transcript_id "ENSRNOT00000023617"; transcript_version "7"; exon_number "15"; gene_name "Vwa3b"; gene_source "ensembl"; gene_biotype "protein_coding"; transcript_name "Vwa3b-201"; transcript_source "ensembl"; transcript_biotype "protein_coding"; exon_id "ENSRNOE00000555579"; exon_version "1";
9	ensembl	CDS	46855997	46856127	0	+	0	gene_id "ENSRNOG00000023566"; gene_version "7"; transcript_id "ENSRNOT00000023617"; transcript_version "7"; exon_number "15"; gene_name "Vwa3b"; gene_source "ensembl"; gene_biotype "protein_coding"; transcript_name "Vwa3b-201"; transcript_source "ensembl"; transcript_biotype "protein_coding"; protein_id "ENSRNOP00000088328"; protein_version "2";
9	ensembl	exon	46855997	46856127	0	+	.	gene_id "ENSRNOG00000023566"; gene_version "7"; transcript_id "ENSRNOT00000107180"; transcript_version "2"; exon_number "16"; gene_name "Vwa3b"; gene_source "ensembl"; gene_biotype "protein_coding"; transcript_name "Vwa3b-205"; transcript_source "ensembl"; transcript_biotype "protein_coding"; exon_id "ENSRNOE00000555579"; exon_version "1";
9	ensembl	CDS	46855997	46856127	0	+	0	gene_id "ENSRNOG00000023566"; gene_version "7"; transcript_id "ENSRNOT00000107180"; transcript_version "2"; exon_number "16"; gene_name "Vwa3b"; gene_source "ensembl"; gene_biotype "protein_coding"; transcript_name "Vwa3b-205"; transcript_source "ensembl"; transcript_biotype "protein_coding"; protein_id "ENSRNOP00000089052"; protein_version "1";
9	ensembl	exon	46855997	46856127	0	+	.	gene_id "ENSRNOG00000023566"; gene_version "7"; transcript_id "ENSRNOT00000101179"; transcript_version "2"; exon_number "15"; gene_name "Vwa3b"; gene_source "ensembl"; gene_biotype "protein_coding"; transcript_name "Vwa3b-204"; transcript_source "ensembl"; transcript_biotype "protein_coding"; exon_id "ENSRNOE00000555579"; exon_version "1"; tag "Ensembl_canonical";
9	ensembl	CDS	46855997	46856127	0	+	0	gene_id "ENSRNOG00000023566"; gene_version "7"; transcript_id "ENSRNOT00000101179"; transcript_version "2"; exon_number "15"; gene_name "Vwa3b"; gene_source "ensembl"; gene_biotype "protein_coding"; transcript_name "Vwa3b-204"; transcript_source "ensembl"; transcript_biotype "protein_coding"; protein_id "ENSRNOP00000079290"; protein_version "2"; tag "Ensembl_canonical";
9	ENSEMBL114_rn	exon	46855997	46856127	0.239646774438793	+	.	gene_id "ENSRNOG00000023566"; transcript_id "ENSRNOG00000023566_tx_10"; exon_id "9_46855997_46856127_+"; exonnum "15"; txlen "3917";
9	ENSEMBL114_rn	exon	46855997	46856127	0.224650246524744	+	.	gene_id "ENSRNOG00000023566"; transcript_id "ENSRNOG00000023566_tx_12"; exon_id "9_46855997_46856127_+"; exonnum "4"; txlen "2260";
9	ENSEMBL114_rn	exon	46855997	46856127	0.17690166005816	+	.	gene_id "ENSRNOG00000023566"; transcript_id "ENSRNOG00000023566_tx_14"; exon_id "9_46855997_46856127_+"; exonnum "4"; txlen "2115";
9	ENSEMBL114_rn	exon	46855997	46856127	0.169972050699653	+	.	gene_id "ENSRNOG00000023566"; transcript_id "ENSRNOG00000023566_tx_16"; exon_id "9_46855997_46856127_+"; exonnum "16"; txlen "4227";
9	ENSEMBL114_rn	exon	46855997	46856127	0.167363775536579	+	.	gene_id "ENSRNOG00000023566"; transcript_id "ENSRNOG00000023566_tx_17"; exon_id "9_46855997_46856127_+"; exonnum "16"; txlen "4152";
9	ENSEMBL114_rn	exon	46855997	46856127	0.0967797950671327	+	.	gene_id "ENSRNOG00000023566"; transcript_id "ENSRNOG00000023566_tx_22"; exon_id "9_46855997_46856127_+"; exonnum "4"; txlen "2348";
9	ENSEMBL114_rn	exon	46855997	46856127	0.0772948118058204	+	.	gene_id "ENSRNOG00000023566"; transcript_id "ENSRNOG00000023566_tx_26"; exon_id "9_46855997_46856127_+"; exonnum "10"; txlen "2862";
9	ENSEMBL114_rn	exon	46855997	46856127	1.27841278190722	+	.	gene_id "ENSRNOG00000023566"; transcript_id "ENSRNOG00000023566_tx_3"; exon_id "9_46855997_46856127_+"; exonnum "9"; txlen "1764";
9	ENSEMBL114_rn	exon	46855997	46856127	0.06324494607923	+	.	gene_id "ENSRNOG00000023566"; transcript_id "ENSRNOG00000023566_tx_32"; exon_id "9_46855997_46856127_+"; exonnum "8"; txlen "2654";
9	ENSEMBL114_rn	exon	46855997	46856127	0.0602525862286886	+	.	gene_id "ENSRNOG00000023566"; transcript_id "ENSRNOG00000023566_tx_37"; exon_id "9_46855997_46856127_+"; exonnum "4"; txlen "2234";
9	ENSEMBL114_rn	exon	46855997	46856127	0.0602525862286886	+	.	gene_id "ENSRNOG00000023566"; transcript_id "ENSRNOG00000023566_tx_38"; exon_id "9_46855997_46856127_+"; exonnum "4"; txlen "2159";
9	ENSEMBL114_rn	exon	46855997	46856127	1.07133492910449	+	.	gene_id "ENSRNOG00000023566"; transcript_id "ENSRNOG00000023566_tx_4"; exon_id "9_46855997_46856127_+"; exonnum "9"; txlen "1777";
9	ENSEMBL114_rn	exon	46855997	46856127	0.0484427309875573	+	.	gene_id "ENSRNOG00000023566"; transcript_id "ENSRNOG00000023566_tx_44"; exon_id "9_46855997_46856127_+"; exonnum "10"; txlen "3126";
9	ENSEMBL114_rn	exon	46855997	46856127	0.0449730653425228	+	.	gene_id "ENSRNOG00000023566"; transcript_id "ENSRNOG00000023566_tx_45"; exon_id "9_46855997_46856127_+"; exonnum "5"; txlen "2410";
9	ENSEMBL114_rn	exon	46855997	46856127	0.0449730653425228	+	.	gene_id "ENSRNOG00000023566"; transcript_id "ENSRNOG00000023566_tx_46"; exon_id "9_46855997_46856127_+"; exonnum "5"; txlen "2335";
9	ENSEMBL114_rn	exon	46855997	46856127	0.0429446504167437	+	.	gene_id "ENSRNOG00000023566"; transcript_id "ENSRNOG00000023566_tx_47"; exon_id "9_46855997_46856127_+"; exonnum "4"; txlen "2247";
9	ENSEMBL114_rn	exon	46855997	46856127	0.0384200969901317	+	.	gene_id "ENSRNOG00000023566"; transcript_id "ENSRNOG00000023566_tx_48"; exon_id "9_46855997_46856127_+"; exonnum "10"; txlen "3051";
9	ENSEMBL114_rn	exon	46855997	46856127	0.0289872669529804	+	.	gene_id "ENSRNOG00000023566"; transcript_id "ENSRNOG00000023566_tx_51"; exon_id "9_46855997_46856127_+"; exonnum "8"; txlen "2667";
9	ENSEMBL114_rn	exon	46855997	46856127	0.0288374855859107	+	.	gene_id "ENSRNOG00000023566"; transcript_id "ENSRNOG00000023566_tx_52"; exon_id "9_46855997_46856127_+"; exonnum "5"; txlen "2423";
9	ENSEMBL114_rn	exon	46855997	46856127	0.0280095119527014	+	.	gene_id "ENSRNOG00000023566"; transcript_id "ENSRNOG00000023566_tx_54"; exon_id "9_46855997_46856127_+"; exonnum "9"; txlen "3001";
9	ENSEMBL114_rn	exon	46855997	46856127	0.024285705704967	+	.	gene_id "ENSRNOG00000023566"; transcript_id "ENSRNOG00000023566_tx_56"; exon_id "9_46855997_46856127_+"; exonnum "16"; txlen "4240";
9	ENSEMBL114_rn	exon	46855997	46856127	0.0231932413137008	+	.	gene_id "ENSRNOG00000023566"; transcript_id "ENSRNOG00000023566_tx_57"; exon_id "9_46855997_46856127_+"; exonnum "5"; txlen "2309";
9	ENSEMBL114_rn	exon	46855997	46856127	0.0231932413137008	+	.	gene_id "ENSRNOG00000023566"; transcript_id "ENSRNOG00000023566_tx_58"; exon_id "9_46855997_46856127_+"; exonnum "5"; txlen "2322";
9	ENSEMBL114_rn	exon	46855997	46856127	0.0231932413137008	+	.	gene_id "ENSRNOG00000023566"; transcript_id "ENSRNOG00000023566_tx_59"; exon_id "9_46855997_46856127_+"; exonnum "5"; txlen "2234";
9	ENSEMBL114_rn	exon	46855997	46856127	0.0218443118824722	+	.	gene_id "ENSRNOG00000023566"; transcript_id "ENSRNOG00000023566_tx_60"; exon_id "9_46855997_46856127_+"; exonnum "15"; txlen "4005";
9	ENSEMBL114_rn	exon	46855997	46856127	0.0192417236106267	+	.	gene_id "ENSRNOG00000023566"; transcript_id "ENSRNOG00000023566_tx_61"; exon_id "9_46855997_46856127_+"; exonnum "11"; txlen "3233";
9	ENSEMBL114_rn	exon	46855997	46856127	0.0192417236106267	+	.	gene_id "ENSRNOG00000023566"; transcript_id "ENSRNOG00000023566_tx_62"; exon_id "9_46855997_46856127_+"; exonnum "11"; txlen "4185";
9	ENSEMBL114_rn	exon	46855997	46856127	0.0192417236106267	+	.	gene_id "ENSRNOG00000023566"; transcript_id "ENSRNOG00000023566_tx_63"; exon_id "9_46855997_46856127_+"; exonnum "9"; txlen "3035";
9	ENSEMBL114_rn	exon	46855997	46856127	0.0188568891384142	+	.	gene_id "ENSRNOG00000023566"; transcript_id "ENSRNOG00000023566_tx_67"; exon_id "9_46855997_46856127_+"; exonnum "8"; txlen "2865";
9	ENSEMBL114_rn	exon	46855997	46856127	0.0181861297289945	+	.	gene_id "ENSRNOG00000023566"; transcript_id "ENSRNOG00000023566_tx_68"; exon_id "9_46855997_46856127_+"; exonnum "9"; txlen "3076";
9	ENSEMBL114_rn	exon	46855997	46856127	0.0180872201939891	+	.	gene_id "ENSRNOG00000023566"; transcript_id "ENSRNOG00000023566_tx_70"; exon_id "9_46855997_46856127_+"; exonnum "10"; txlen "3039";
9	ENSEMBL114_rn	exon	46855997	46856127	0.0180872201939891	+	.	gene_id "ENSRNOG00000023566"; transcript_id "ENSRNOG00000023566_tx_71"; exon_id "9_46855997_46856127_+"; exonnum "10"; txlen "3991";
9	ENSEMBL114_rn	exon	46855997	46856127	0.0180872201939891	+	.	gene_id "ENSRNOG00000023566"; transcript_id "ENSRNOG00000023566_tx_72"; exon_id "9_46855997_46856127_+"; exonnum "11"; txlen "3350";
9	ENSEMBL114_rn	exon	46855997	46856127	0.0180872201939891	+	.	gene_id "ENSRNOG00000023566"; transcript_id "ENSRNOG00000023566_tx_73"; exon_id "9_46855997_46856127_+"; exonnum "8"; txlen "2841";
9	ENSEMBL114_rn	exon	46855997	46856127	0.0146237099440763	+	.	gene_id "ENSRNOG00000023566"; transcript_id "ENSRNOG00000023566_tx_74"; exon_id "9_46855997_46856127_+"; exonnum "11"; txlen "3246";
9	ENSEMBL114_rn	exon	46855997	46856127	0.0146237099440763	+	.	gene_id "ENSRNOG00000023566"; transcript_id "ENSRNOG00000023566_tx_75"; exon_id "9_46855997_46856127_+"; exonnum "11"; txlen "4198";
9	ENSEMBL114_rn	exon	46855997	46856127	0.0146237099440763	+	.	gene_id "ENSRNOG00000023566"; transcript_id "ENSRNOG00000023566_tx_76"; exon_id "9_46855997_46856127_+"; exonnum "10"; txlen "3052";
9	ENSEMBL114_rn	exon	46855997	46856127	0.0146237099440763	+	.	gene_id "ENSRNOG00000023566"; transcript_id "ENSRNOG00000023566_tx_77"; exon_id "9_46855997_46856127_+"; exonnum "10"; txlen "4004";
9	ENSEMBL114_rn	exon	46855997	46856127	0.0146237099440763	+	.	gene_id "ENSRNOG00000023566"; transcript_id "ENSRNOG00000023566_tx_78"; exon_id "9_46855997_46856127_+"; exonnum "9"; txlen "3048";
9	ENSEMBL114_rn	exon	46855997	46856127	0.0146237099440763	+	.	gene_id "ENSRNOG00000023566"; transcript_id "ENSRNOG00000023566_tx_79"; exon_id "9_46855997_46856127_+"; exonnum "11"; txlen "3363";
9	ENSEMBL114_rn	exon	46855997	46856127	0.291524214278207	+	.	gene_id "ENSRNOG00000023566"; transcript_id "ENSRNOG00000023566_tx_8"; exon_id "9_46855997_46856127_+"; exonnum "4"; txlen "2335";
9	ENSEMBL114_rn	exon	46855997	46856127	0.0146237099440763	+	.	gene_id "ENSRNOG00000023566"; transcript_id "ENSRNOG00000023566_tx_80"; exon_id "9_46855997_46856127_+"; exonnum "8"; txlen "2878";
9	ENSEMBL114_rn	exon	46855997	46856127	0.0146237099440763	+	.	gene_id "ENSRNOG00000023566"; transcript_id "ENSRNOG00000023566_tx_81"; exon_id "9_46855997_46856127_+"; exonnum "8"; txlen "2854";
9	ENSEMBL114_rn	exon	46855997	46856127	0.242432800655247	+	.	gene_id "ENSRNOG00000023566"; transcript_id "ENSRNOG00000023566_tx_9"; exon_id "9_46855997_46856127_+"; exonnum "15"; txlen "3992";
9	ensembl	exon	46858205	46858362	0	+	.	gene_id "ENSRNOG00000023566"; gene_version "7"; transcript_id "ENSRNOT00000088239"; transcript_version "3"; exon_number "17"; gene_name "Vwa3b"; gene_source "ensembl"; gene_biotype "protein_coding"; transcript_name "Vwa3b-203"; transcript_source "ensembl"; transcript_biotype "protein_coding"; exon_id "ENSRNOE00000546560"; exon_version "1";
9	ensembl	CDS	46858205	46858362	0	+	1	gene_id "ENSRNOG00000023566"; gene_version "7"; transcript_id "ENSRNOT00000088239"; transcript_version "3"; exon_number "17"; gene_name "Vwa3b"; gene_source "ensembl"; gene_biotype "protein_coding"; transcript_name "Vwa3b-203"; transcript_source "ensembl"; transcript_biotype "protein_coding"; protein_id "ENSRNOP00000078235"; protein_version "1";
9	ensembl	exon	46858205	46858362	0	+	.	gene_id "ENSRNOG00000023566"; gene_version "7"; transcript_id "ENSRNOT00000023617"; transcript_version "7"; exon_number "16"; gene_name "Vwa3b"; gene_source "ensembl"; gene_biotype "protein_coding"; transcript_name "Vwa3b-201"; transcript_source "ensembl"; transcript_biotype "protein_coding"; exon_id "ENSRNOE00000546560"; exon_version "1";
9	ensembl	CDS	46858205	46858362	0	+	1	gene_id "ENSRNOG00000023566"; gene_version "7"; transcript_id "ENSRNOT00000023617"; transcript_version "7"; exon_number "16"; gene_name "Vwa3b"; gene_source "ensembl"; gene_biotype "protein_coding"; transcript_name "Vwa3b-201"; transcript_source "ensembl"; transcript_biotype "protein_coding"; protein_id "ENSRNOP00000088328"; protein_version "2";
9	ensembl	exon	46858205	46858362	0	+	.	gene_id "ENSRNOG00000023566"; gene_version "7"; transcript_id "ENSRNOT00000107180"; transcript_version "2"; exon_number "17"; gene_name "Vwa3b"; gene_source "ensembl"; gene_biotype "protein_coding"; transcript_name "Vwa3b-205"; transcript_source "ensembl"; transcript_biotype "protein_coding"; exon_id "ENSRNOE00000546560"; exon_version "1";
9	ensembl	CDS	46858205	46858362	0	+	1	gene_id "ENSRNOG00000023566"; gene_version "7"; transcript_id "ENSRNOT00000107180"; transcript_version "2"; exon_number "17"; gene_name "Vwa3b"; gene_source "ensembl"; gene_biotype "protein_coding"; transcript_name "Vwa3b-205"; transcript_source "ensembl"; transcript_biotype "protein_coding"; protein_id "ENSRNOP00000089052"; protein_version "1";
9	ensembl	exon	46858205	46858362	0	+	.	gene_id "ENSRNOG00000023566"; gene_version "7"; transcript_id "ENSRNOT00000101179"; transcript_version "2"; exon_number "16"; gene_name "Vwa3b"; gene_source "ensembl"; gene_biotype "protein_coding"; transcript_name "Vwa3b-204"; transcript_source "ensembl"; transcript_biotype "protein_coding"; exon_id "ENSRNOE00000546560"; exon_version "1"; tag "Ensembl_canonical";
9	ensembl	CDS	46858205	46858362	0	+	1	gene_id "ENSRNOG00000023566"; gene_version "7"; transcript_id "ENSRNOT00000101179"; transcript_version "2"; exon_number "16"; gene_name "Vwa3b"; gene_source "ensembl"; gene_biotype "protein_coding"; transcript_name "Vwa3b-204"; transcript_source "ensembl"; transcript_biotype "protein_coding"; protein_id "ENSRNOP00000079290"; protein_version "2"; tag "Ensembl_canonical";
9	ENSEMBL114_rn	exon	46858205	46858362	0.239646774438793	+	.	gene_id "ENSRNOG00000023566"; transcript_id "ENSRNOG00000023566_tx_10"; exon_id "9_46858205_46858362_+"; exonnum "16"; txlen "3917";
9	ENSEMBL114_rn	exon	46858205	46858362	0.224650246524744	+	.	gene_id "ENSRNOG00000023566"; transcript_id "ENSRNOG00000023566_tx_12"; exon_id "9_46858205_46858362_+"; exonnum "5"; txlen "2260";
9	ENSEMBL114_rn	exon	46858205	46858362	0.17690166005816	+	.	gene_id "ENSRNOG00000023566"; transcript_id "ENSRNOG00000023566_tx_14"; exon_id "9_46858205_46858362_+"; exonnum "5"; txlen "2115";
9	ENSEMBL114_rn	exon	46858205	46858362	0.169972050699653	+	.	gene_id "ENSRNOG00000023566"; transcript_id "ENSRNOG00000023566_tx_16"; exon_id "9_46858205_46858362_+"; exonnum "17"; txlen "4227";
9	ENSEMBL114_rn	exon	46858205	46858362	0.167363775536579	+	.	gene_id "ENSRNOG00000023566"; transcript_id "ENSRNOG00000023566_tx_17"; exon_id "9_46858205_46858362_+"; exonnum "17"; txlen "4152";
9	ENSEMBL114_rn	exon	46858205	46858362	0.0967797950671327	+	.	gene_id "ENSRNOG00000023566"; transcript_id "ENSRNOG00000023566_tx_22"; exon_id "9_46858205_46858362_+"; exonnum "5"; txlen "2348";
9	ENSEMBL114_rn	exon	46858205	46858362	0.0772948118058204	+	.	gene_id "ENSRNOG00000023566"; transcript_id "ENSRNOG00000023566_tx_26"; exon_id "9_46858205_46858362_+"; exonnum "11"; txlen "2862";
9	ENSEMBL114_rn	exon	46858205	46858362	1.27841278190722	+	.	gene_id "ENSRNOG00000023566"; transcript_id "ENSRNOG00000023566_tx_3"; exon_id "9_46858205_46858362_+"; exonnum "10"; txlen "1764";
9	ENSEMBL114_rn	exon	46858205	46858362	0.06324494607923	+	.	gene_id "ENSRNOG00000023566"; transcript_id "ENSRNOG00000023566_tx_32"; exon_id "9_46858205_46858362_+"; exonnum "9"; txlen "2654";
9	ENSEMBL114_rn	exon	46858205	46858362	0.0602525862286886	+	.	gene_id "ENSRNOG00000023566"; transcript_id "ENSRNOG00000023566_tx_37"; exon_id "9_46858205_46858362_+"; exonnum "5"; txlen "2234";
9	ENSEMBL114_rn	exon	46858205	46858362	0.0602525862286886	+	.	gene_id "ENSRNOG00000023566"; transcript_id "ENSRNOG00000023566_tx_38"; exon_id "9_46858205_46858362_+"; exonnum "5"; txlen "2159";
9	ENSEMBL114_rn	exon	46858205	46858362	1.07133492910449	+	.	gene_id "ENSRNOG00000023566"; transcript_id "ENSRNOG00000023566_tx_4"; exon_id "9_46858205_46858362_+"; exonnum "10"; txlen "1777";
9	ENSEMBL114_rn	exon	46858205	46858362	0.0484427309875573	+	.	gene_id "ENSRNOG00000023566"; transcript_id "ENSRNOG00000023566_tx_44"; exon_id "9_46858205_46858362_+"; exonnum "11"; txlen "3126";
9	ENSEMBL114_rn	exon	46858205	46858362	0.0449730653425228	+	.	gene_id "ENSRNOG00000023566"; transcript_id "ENSRNOG00000023566_tx_45"; exon_id "9_46858205_46858362_+"; exonnum "6"; txlen "2410";
9	ENSEMBL114_rn	exon	46858205	46858362	0.0449730653425228	+	.	gene_id "ENSRNOG00000023566"; transcript_id "ENSRNOG00000023566_tx_46"; exon_id "9_46858205_46858362_+"; exonnum "6"; txlen "2335";
9	ENSEMBL114_rn	exon	46858205	46858362	0.0429446504167437	+	.	gene_id "ENSRNOG00000023566"; transcript_id "ENSRNOG00000023566_tx_47"; exon_id "9_46858205_46858362_+"; exonnum "5"; txlen "2247";
9	ENSEMBL114_rn	exon	46858205	46858362	0.0384200969901317	+	.	gene_id "ENSRNOG00000023566"; transcript_id "ENSRNOG00000023566_tx_48"; exon_id "9_46858205_46858362_+"; exonnum "11"; txlen "3051";
9	ENSEMBL114_rn	exon	46858205	46858362	0.0289872669529804	+	.	gene_id "ENSRNOG00000023566"; transcript_id "ENSRNOG00000023566_tx_51"; exon_id "9_46858205_46858362_+"; exonnum "9"; txlen "2667";
9	ENSEMBL114_rn	exon	46858205	46858362	0.0288374855859107	+	.	gene_id "ENSRNOG00000023566"; transcript_id "ENSRNOG00000023566_tx_52"; exon_id "9_46858205_46858362_+"; exonnum "6"; txlen "2423";
9	ENSEMBL114_rn	exon	46858205	46858362	0.0280095119527014	+	.	gene_id "ENSRNOG00000023566"; transcript_id "ENSRNOG00000023566_tx_54"; exon_id "9_46858205_46858362_+"; exonnum "10"; txlen "3001";
9	ENSEMBL114_rn	exon	46858205	46858362	0.024285705704967	+	.	gene_id "ENSRNOG00000023566"; transcript_id "ENSRNOG00000023566_tx_56"; exon_id "9_46858205_46858362_+"; exonnum "17"; txlen "4240";
9	ENSEMBL114_rn	exon	46858205	46858362	0.0231932413137008	+	.	gene_id "ENSRNOG00000023566"; transcript_id "ENSRNOG00000023566_tx_57"; exon_id "9_46858205_46858362_+"; exonnum "6"; txlen "2309";
9	ENSEMBL114_rn	exon	46858205	46858362	0.0231932413137008	+	.	gene_id "ENSRNOG00000023566"; transcript_id "ENSRNOG00000023566_tx_58"; exon_id "9_46858205_46858362_+"; exonnum "6"; txlen "2322";
9	ENSEMBL114_rn	exon	46858205	46858362	0.0231932413137008	+	.	gene_id "ENSRNOG00000023566"; transcript_id "ENSRNOG00000023566_tx_59"; exon_id "9_46858205_46858362_+"; exonnum "6"; txlen "2234";
9	ENSEMBL114_rn	exon	46858205	46858362	0.0218443118824722	+	.	gene_id "ENSRNOG00000023566"; transcript_id "ENSRNOG00000023566_tx_60"; exon_id "9_46858205_46858362_+"; exonnum "16"; txlen "4005";
9	ENSEMBL114_rn	exon	46858205	46858362	0.0192417236106267	+	.	gene_id "ENSRNOG00000023566"; transcript_id "ENSRNOG00000023566_tx_61"; exon_id "9_46858205_46858362_+"; exonnum "12"; txlen "3233";
9	ENSEMBL114_rn	exon	46858205	46858362	0.0192417236106267	+	.	gene_id "ENSRNOG00000023566"; transcript_id "ENSRNOG00000023566_tx_62"; exon_id "9_46858205_46858362_+"; exonnum "12"; txlen "4185";
9	ENSEMBL114_rn	exon	46858205	46858362	0.0192417236106267	+	.	gene_id "ENSRNOG00000023566"; transcript_id "ENSRNOG00000023566_tx_63"; exon_id "9_46858205_46858362_+"; exonnum "10"; txlen "3035";
9	ENSEMBL114_rn	exon	46858205	46858362	0.0188568891384142	+	.	gene_id "ENSRNOG00000023566"; transcript_id "ENSRNOG00000023566_tx_67"; exon_id "9_46858205_46858362_+"; exonnum "9"; txlen "2865";
9	ENSEMBL114_rn	exon	46858205	46858362	0.0181861297289945	+	.	gene_id "ENSRNOG00000023566"; transcript_id "ENSRNOG00000023566_tx_68"; exon_id "9_46858205_46858362_+"; exonnum "10"; txlen "3076";
9	ENSEMBL114_rn	exon	46858205	46858362	0.0180872201939891	+	.	gene_id "ENSRNOG00000023566"; transcript_id "ENSRNOG00000023566_tx_70"; exon_id "9_46858205_46858362_+"; exonnum "11"; txlen "3039";
9	ENSEMBL114_rn	exon	46858205	46858362	0.0180872201939891	+	.	gene_id "ENSRNOG00000023566"; transcript_id "ENSRNOG00000023566_tx_71"; exon_id "9_46858205_46858362_+"; exonnum "11"; txlen "3991";
9	ENSEMBL114_rn	exon	46858205	46858362	0.0180872201939891	+	.	gene_id "ENSRNOG00000023566"; transcript_id "ENSRNOG00000023566_tx_72"; exon_id "9_46858205_46858362_+"; exonnum "12"; txlen "3350";
9	ENSEMBL114_rn	exon	46858205	46858362	0.0180872201939891	+	.	gene_id "ENSRNOG00000023566"; transcript_id "ENSRNOG00000023566_tx_73"; exon_id "9_46858205_46858362_+"; exonnum "9"; txlen "2841";
9	ENSEMBL114_rn	exon	46858205	46858362	0.0146237099440763	+	.	gene_id "ENSRNOG00000023566"; transcript_id "ENSRNOG00000023566_tx_74"; exon_id "9_46858205_46858362_+"; exonnum "12"; txlen "3246";
9	ENSEMBL114_rn	exon	46858205	46858362	0.0146237099440763	+	.	gene_id "ENSRNOG00000023566"; transcript_id "ENSRNOG00000023566_tx_75"; exon_id "9_46858205_46858362_+"; exonnum "12"; txlen "4198";
9	ENSEMBL114_rn	exon	46858205	46858362	0.0146237099440763	+	.	gene_id "ENSRNOG00000023566"; transcript_id "ENSRNOG00000023566_tx_76"; exon_id "9_46858205_46858362_+"; exonnum "11"; txlen "3052";
9	ENSEMBL114_rn	exon	46858205	46858362	0.0146237099440763	+	.	gene_id "ENSRNOG00000023566"; transcript_id "ENSRNOG00000023566_tx_77"; exon_id "9_46858205_46858362_+"; exonnum "11"; txlen "4004";
9	ENSEMBL114_rn	exon	46858205	46858362	0.0146237099440763	+	.	gene_id "ENSRNOG00000023566"; transcript_id "ENSRNOG00000023566_tx_78"; exon_id "9_46858205_46858362_+"; exonnum "10"; txlen "3048";
9	ENSEMBL114_rn	exon	46858205	46858362	0.0146237099440763	+	.	gene_id "ENSRNOG00000023566"; transcript_id "ENSRNOG00000023566_tx_79"; exon_id "9_46858205_46858362_+"; exonnum "12"; txlen "3363";
9	ENSEMBL114_rn	exon	46858205	46858362	0.291524214278207	+	.	gene_id "ENSRNOG00000023566"; transcript_id "ENSRNOG00000023566_tx_8"; exon_id "9_46858205_46858362_+"; exonnum "5"; txlen "2335";
9	ENSEMBL114_rn	exon	46858205	46858362	0.0146237099440763	+	.	gene_id "ENSRNOG00000023566"; transcript_id "ENSRNOG00000023566_tx_80"; exon_id "9_46858205_46858362_+"; exonnum "9"; txlen "2878";
9	ENSEMBL114_rn	exon	46858205	46858362	0.0146237099440763	+	.	gene_id "ENSRNOG00000023566"; transcript_id "ENSRNOG00000023566_tx_81"; exon_id "9_46858205_46858362_+"; exonnum "9"; txlen "2854";
9	ENSEMBL114_rn	exon	46858205	46858362	0.242432800655247	+	.	gene_id "ENSRNOG00000023566"; transcript_id "ENSRNOG00000023566_tx_9"; exon_id "9_46858205_46858362_+"; exonnum "16"; txlen "3992";
9	sraer114_es	exon	46861288	46861455	0.0192417236106267	+	.	gene_id "ENSRNOG00000023566"; transcript_id "ENSRNOG00000023566_tx_64"; exon_id "9_46861288_46861455_+"; exonnum "1"; txlen "1689";
9	sraer114_es	exon	46861288	46861455	0.0146237099440763	+	.	gene_id "ENSRNOG00000023566"; transcript_id "ENSRNOG00000023566_tx_82"; exon_id "9_46861288_46861455_+"; exonnum "1"; txlen "1702";
9	ensembl	exon	46863384	46863494	0	+	.	gene_id "ENSRNOG00000023566"; gene_version "7"; transcript_id "ENSRNOT00000088239"; transcript_version "3"; exon_number "18"; gene_name "Vwa3b"; gene_source "ensembl"; gene_biotype "protein_coding"; transcript_name "Vwa3b-203"; transcript_source "ensembl"; transcript_biotype "protein_coding"; exon_id "ENSRNOE00000524027"; exon_version "1";
9	ensembl	CDS	46863384	46863494	0	+	2	gene_id "ENSRNOG00000023566"; gene_version "7"; transcript_id "ENSRNOT00000088239"; transcript_version "3"; exon_number "18"; gene_name "Vwa3b"; gene_source "ensembl"; gene_biotype "protein_coding"; transcript_name "Vwa3b-203"; transcript_source "ensembl"; transcript_biotype "protein_coding"; protein_id "ENSRNOP00000078235"; protein_version "1";
9	ensembl	exon	46863384	46863494	0	+	.	gene_id "ENSRNOG00000023566"; gene_version "7"; transcript_id "ENSRNOT00000023617"; transcript_version "7"; exon_number "17"; gene_name "Vwa3b"; gene_source "ensembl"; gene_biotype "protein_coding"; transcript_name "Vwa3b-201"; transcript_source "ensembl"; transcript_biotype "protein_coding"; exon_id "ENSRNOE00000524027"; exon_version "1";
9	ensembl	CDS	46863384	46863494	0	+	2	gene_id "ENSRNOG00000023566"; gene_version "7"; transcript_id "ENSRNOT00000023617"; transcript_version "7"; exon_number "17"; gene_name "Vwa3b"; gene_source "ensembl"; gene_biotype "protein_coding"; transcript_name "Vwa3b-201"; transcript_source "ensembl"; transcript_biotype "protein_coding"; protein_id "ENSRNOP00000088328"; protein_version "2";
9	ensembl	exon	46863384	46863494	0	+	.	gene_id "ENSRNOG00000023566"; gene_version "7"; transcript_id "ENSRNOT00000107180"; transcript_version "2"; exon_number "18"; gene_name "Vwa3b"; gene_source "ensembl"; gene_biotype "protein_coding"; transcript_name "Vwa3b-205"; transcript_source "ensembl"; transcript_biotype "protein_coding"; exon_id "ENSRNOE00000524027"; exon_version "1";
9	ensembl	CDS	46863384	46863494	0	+	2	gene_id "ENSRNOG00000023566"; gene_version "7"; transcript_id "ENSRNOT00000107180"; transcript_version "2"; exon_number "18"; gene_name "Vwa3b"; gene_source "ensembl"; gene_biotype "protein_coding"; transcript_name "Vwa3b-205"; transcript_source "ensembl"; transcript_biotype "protein_coding"; protein_id "ENSRNOP00000089052"; protein_version "1";
9	ensembl	exon	46863384	46863494	0	+	.	gene_id "ENSRNOG00000023566"; gene_version "7"; transcript_id "ENSRNOT00000101179"; transcript_version "2"; exon_number "17"; gene_name "Vwa3b"; gene_source "ensembl"; gene_biotype "protein_coding"; transcript_name "Vwa3b-204"; transcript_source "ensembl"; transcript_biotype "protein_coding"; exon_id "ENSRNOE00000524027"; exon_version "1"; tag "Ensembl_canonical";
9	ensembl	CDS	46863384	46863494	0	+	2	gene_id "ENSRNOG00000023566"; gene_version "7"; transcript_id "ENSRNOT00000101179"; transcript_version "2"; exon_number "17"; gene_name "Vwa3b"; gene_source "ensembl"; gene_biotype "protein_coding"; transcript_name "Vwa3b-204"; transcript_source "ensembl"; transcript_biotype "protein_coding"; protein_id "ENSRNOP00000079290"; protein_version "2"; tag "Ensembl_canonical";
9	ENSEMBL114_rn	exon	46863384	46863494	0.239646774438793	+	.	gene_id "ENSRNOG00000023566"; transcript_id "ENSRNOG00000023566_tx_10"; exon_id "9_46863384_46863494_+"; exonnum "17"; txlen "3917";
9	ENSEMBL114_rn	exon	46863384	46863494	0.224650246524744	+	.	gene_id "ENSRNOG00000023566"; transcript_id "ENSRNOG00000023566_tx_12"; exon_id "9_46863384_46863494_+"; exonnum "6"; txlen "2260";
9	ENSEMBL114_rn	exon	46863384	46863494	0.17690166005816	+	.	gene_id "ENSRNOG00000023566"; transcript_id "ENSRNOG00000023566_tx_14"; exon_id "9_46863384_46863494_+"; exonnum "6"; txlen "2115";
9	ENSEMBL114_rn	exon	46863384	46863494	0.169972050699653	+	.	gene_id "ENSRNOG00000023566"; transcript_id "ENSRNOG00000023566_tx_16"; exon_id "9_46863384_46863494_+"; exonnum "18"; txlen "4227";
9	ENSEMBL114_rn	exon	46863384	46863494	0.167363775536579	+	.	gene_id "ENSRNOG00000023566"; transcript_id "ENSRNOG00000023566_tx_17"; exon_id "9_46863384_46863494_+"; exonnum "18"; txlen "4152";
9	ENSEMBL114_rn	exon	46863384	46863494	0.0967797950671327	+	.	gene_id "ENSRNOG00000023566"; transcript_id "ENSRNOG00000023566_tx_22"; exon_id "9_46863384_46863494_+"; exonnum "6"; txlen "2348";
9	ENSEMBL114_rn	exon	46863384	46863494	0.0772948118058204	+	.	gene_id "ENSRNOG00000023566"; transcript_id "ENSRNOG00000023566_tx_26"; exon_id "9_46863384_46863494_+"; exonnum "12"; txlen "2862";
9	ENSEMBL114_rn	exon	46863384	46863494	1.27841278190722	+	.	gene_id "ENSRNOG00000023566"; transcript_id "ENSRNOG00000023566_tx_3"; exon_id "9_46863384_46863494_+"; exonnum "11"; txlen "1764";
9	ENSEMBL114_rn	exon	46863384	46863494	0.06324494607923	+	.	gene_id "ENSRNOG00000023566"; transcript_id "ENSRNOG00000023566_tx_32"; exon_id "9_46863384_46863494_+"; exonnum "10"; txlen "2654";
9	ENSEMBL114_rn	exon	46863384	46863494	0.0602525862286886	+	.	gene_id "ENSRNOG00000023566"; transcript_id "ENSRNOG00000023566_tx_37"; exon_id "9_46863384_46863494_+"; exonnum "6"; txlen "2234";
9	ENSEMBL114_rn	exon	46863384	46863494	0.0602525862286886	+	.	gene_id "ENSRNOG00000023566"; transcript_id "ENSRNOG00000023566_tx_38"; exon_id "9_46863384_46863494_+"; exonnum "6"; txlen "2159";
9	ENSEMBL114_rn	exon	46863384	46863494	1.07133492910449	+	.	gene_id "ENSRNOG00000023566"; transcript_id "ENSRNOG00000023566_tx_4"; exon_id "9_46863384_46863494_+"; exonnum "11"; txlen "1777";
9	ENSEMBL114_rn	exon	46863384	46863494	0.0484427309875573	+	.	gene_id "ENSRNOG00000023566"; transcript_id "ENSRNOG00000023566_tx_44"; exon_id "9_46863384_46863494_+"; exonnum "12"; txlen "3126";
9	ENSEMBL114_rn	exon	46863384	46863494	0.0449730653425228	+	.	gene_id "ENSRNOG00000023566"; transcript_id "ENSRNOG00000023566_tx_45"; exon_id "9_46863384_46863494_+"; exonnum "7"; txlen "2410";
9	ENSEMBL114_rn	exon	46863384	46863494	0.0449730653425228	+	.	gene_id "ENSRNOG00000023566"; transcript_id "ENSRNOG00000023566_tx_46"; exon_id "9_46863384_46863494_+"; exonnum "7"; txlen "2335";
9	ENSEMBL114_rn	exon	46863384	46863494	0.0429446504167437	+	.	gene_id "ENSRNOG00000023566"; transcript_id "ENSRNOG00000023566_tx_47"; exon_id "9_46863384_46863494_+"; exonnum "6"; txlen "2247";
9	ENSEMBL114_rn	exon	46863384	46863494	0.0384200969901317	+	.	gene_id "ENSRNOG00000023566"; transcript_id "ENSRNOG00000023566_tx_48"; exon_id "9_46863384_46863494_+"; exonnum "12"; txlen "3051";
9	ENSEMBL114_rn	exon	46863384	46863494	0.0289872669529804	+	.	gene_id "ENSRNOG00000023566"; transcript_id "ENSRNOG00000023566_tx_51"; exon_id "9_46863384_46863494_+"; exonnum "10"; txlen "2667";
9	ENSEMBL114_rn	exon	46863384	46863494	0.0288374855859107	+	.	gene_id "ENSRNOG00000023566"; transcript_id "ENSRNOG00000023566_tx_52"; exon_id "9_46863384_46863494_+"; exonnum "7"; txlen "2423";
9	ENSEMBL114_rn	exon	46863384	46863494	0.0280095119527014	+	.	gene_id "ENSRNOG00000023566"; transcript_id "ENSRNOG00000023566_tx_54"; exon_id "9_46863384_46863494_+"; exonnum "11"; txlen "3001";
9	ENSEMBL114_rn	exon	46863384	46863494	0.024285705704967	+	.	gene_id "ENSRNOG00000023566"; transcript_id "ENSRNOG00000023566_tx_56"; exon_id "9_46863384_46863494_+"; exonnum "18"; txlen "4240";
9	ENSEMBL114_rn	exon	46863384	46863494	0.0231932413137008	+	.	gene_id "ENSRNOG00000023566"; transcript_id "ENSRNOG00000023566_tx_57"; exon_id "9_46863384_46863494_+"; exonnum "7"; txlen "2309";
9	ENSEMBL114_rn	exon	46863384	46863494	0.0231932413137008	+	.	gene_id "ENSRNOG00000023566"; transcript_id "ENSRNOG00000023566_tx_58"; exon_id "9_46863384_46863494_+"; exonnum "7"; txlen "2322";
9	ENSEMBL114_rn	exon	46863384	46863494	0.0231932413137008	+	.	gene_id "ENSRNOG00000023566"; transcript_id "ENSRNOG00000023566_tx_59"; exon_id "9_46863384_46863494_+"; exonnum "7"; txlen "2234";
9	ENSEMBL114_rn	exon	46863384	46863494	0.0218443118824722	+	.	gene_id "ENSRNOG00000023566"; transcript_id "ENSRNOG00000023566_tx_60"; exon_id "9_46863384_46863494_+"; exonnum "17"; txlen "4005";
9	ENSEMBL114_rn	exon	46863384	46863494	0.0192417236106267	+	.	gene_id "ENSRNOG00000023566"; transcript_id "ENSRNOG00000023566_tx_61"; exon_id "9_46863384_46863494_+"; exonnum "13"; txlen "3233";
9	ENSEMBL114_rn	exon	46863384	46863494	0.0192417236106267	+	.	gene_id "ENSRNOG00000023566"; transcript_id "ENSRNOG00000023566_tx_62"; exon_id "9_46863384_46863494_+"; exonnum "13"; txlen "4185";
9	ENSEMBL114_rn	exon	46863384	46863494	0.0192417236106267	+	.	gene_id "ENSRNOG00000023566"; transcript_id "ENSRNOG00000023566_tx_63"; exon_id "9_46863384_46863494_+"; exonnum "11"; txlen "3035";
9	ENSEMBL114_rn	exon	46863384	46863494	0.0192417236106267	+	.	gene_id "ENSRNOG00000023566"; transcript_id "ENSRNOG00000023566_tx_64"; exon_id "9_46863384_46863494_+"; exonnum "2"; txlen "1689";
9	ENSEMBL114_rn	exon	46863384	46863494	0.0188568891384142	+	.	gene_id "ENSRNOG00000023566"; transcript_id "ENSRNOG00000023566_tx_67"; exon_id "9_46863384_46863494_+"; exonnum "10"; txlen "2865";
9	ENSEMBL114_rn	exon	46863384	46863494	0.0181861297289945	+	.	gene_id "ENSRNOG00000023566"; transcript_id "ENSRNOG00000023566_tx_68"; exon_id "9_46863384_46863494_+"; exonnum "11"; txlen "3076";
9	ENSEMBL114_rn	exon	46863384	46863494	0.0180872201939891	+	.	gene_id "ENSRNOG00000023566"; transcript_id "ENSRNOG00000023566_tx_70"; exon_id "9_46863384_46863494_+"; exonnum "12"; txlen "3039";
9	ENSEMBL114_rn	exon	46863384	46863494	0.0180872201939891	+	.	gene_id "ENSRNOG00000023566"; transcript_id "ENSRNOG00000023566_tx_71"; exon_id "9_46863384_46863494_+"; exonnum "12"; txlen "3991";
9	ENSEMBL114_rn	exon	46863384	46863494	0.0180872201939891	+	.	gene_id "ENSRNOG00000023566"; transcript_id "ENSRNOG00000023566_tx_72"; exon_id "9_46863384_46863494_+"; exonnum "13"; txlen "3350";
9	ENSEMBL114_rn	exon	46863384	46863494	0.0180872201939891	+	.	gene_id "ENSRNOG00000023566"; transcript_id "ENSRNOG00000023566_tx_73"; exon_id "9_46863384_46863494_+"; exonnum "10"; txlen "2841";
9	ENSEMBL114_rn	exon	46863384	46863494	0.0146237099440763	+	.	gene_id "ENSRNOG00000023566"; transcript_id "ENSRNOG00000023566_tx_74"; exon_id "9_46863384_46863494_+"; exonnum "13"; txlen "3246";
9	ENSEMBL114_rn	exon	46863384	46863494	0.0146237099440763	+	.	gene_id "ENSRNOG00000023566"; transcript_id "ENSRNOG00000023566_tx_75"; exon_id "9_46863384_46863494_+"; exonnum "13"; txlen "4198";
9	ENSEMBL114_rn	exon	46863384	46863494	0.0146237099440763	+	.	gene_id "ENSRNOG00000023566"; transcript_id "ENSRNOG00000023566_tx_76"; exon_id "9_46863384_46863494_+"; exonnum "12"; txlen "3052";
9	ENSEMBL114_rn	exon	46863384	46863494	0.0146237099440763	+	.	gene_id "ENSRNOG00000023566"; transcript_id "ENSRNOG00000023566_tx_77"; exon_id "9_46863384_46863494_+"; exonnum "12"; txlen "4004";
9	ENSEMBL114_rn	exon	46863384	46863494	0.0146237099440763	+	.	gene_id "ENSRNOG00000023566"; transcript_id "ENSRNOG00000023566_tx_78"; exon_id "9_46863384_46863494_+"; exonnum "11"; txlen "3048";
9	ENSEMBL114_rn	exon	46863384	46863494	0.0146237099440763	+	.	gene_id "ENSRNOG00000023566"; transcript_id "ENSRNOG00000023566_tx_79"; exon_id "9_46863384_46863494_+"; exonnum "13"; txlen "3363";
9	ENSEMBL114_rn	exon	46863384	46863494	0.291524214278207	+	.	gene_id "ENSRNOG00000023566"; transcript_id "ENSRNOG00000023566_tx_8"; exon_id "9_46863384_46863494_+"; exonnum "6"; txlen "2335";
9	ENSEMBL114_rn	exon	46863384	46863494	0.0146237099440763	+	.	gene_id "ENSRNOG00000023566"; transcript_id "ENSRNOG00000023566_tx_80"; exon_id "9_46863384_46863494_+"; exonnum "10"; txlen "2878";
9	ENSEMBL114_rn	exon	46863384	46863494	0.0146237099440763	+	.	gene_id "ENSRNOG00000023566"; transcript_id "ENSRNOG00000023566_tx_81"; exon_id "9_46863384_46863494_+"; exonnum "10"; txlen "2854";
9	ENSEMBL114_rn	exon	46863384	46863494	0.0146237099440763	+	.	gene_id "ENSRNOG00000023566"; transcript_id "ENSRNOG00000023566_tx_82"; exon_id "9_46863384_46863494_+"; exonnum "2"; txlen "1702";
9	ENSEMBL114_rn	exon	46863384	46863494	0.242432800655247	+	.	gene_id "ENSRNOG00000023566"; transcript_id "ENSRNOG00000023566_tx_9"; exon_id "9_46863384_46863494_+"; exonnum "17"; txlen "3992";
9	ensembl	exon	46864809	46864896	0	+	.	gene_id "ENSRNOG00000023566"; gene_version "7"; transcript_id "ENSRNOT00000088239"; transcript_version "3"; exon_number "19"; gene_name "Vwa3b"; gene_source "ensembl"; gene_biotype "protein_coding"; transcript_name "Vwa3b-203"; transcript_source "ensembl"; transcript_biotype "protein_coding"; exon_id "ENSRNOE00000571461"; exon_version "1";
9	ensembl	CDS	46864809	46864896	0	+	2	gene_id "ENSRNOG00000023566"; gene_version "7"; transcript_id "ENSRNOT00000088239"; transcript_version "3"; exon_number "19"; gene_name "Vwa3b"; gene_source "ensembl"; gene_biotype "protein_coding"; transcript_name "Vwa3b-203"; transcript_source "ensembl"; transcript_biotype "protein_coding"; protein_id "ENSRNOP00000078235"; protein_version "1";
9	ensembl	exon	46864809	46864896	0	+	.	gene_id "ENSRNOG00000023566"; gene_version "7"; transcript_id "ENSRNOT00000023617"; transcript_version "7"; exon_number "18"; gene_name "Vwa3b"; gene_source "ensembl"; gene_biotype "protein_coding"; transcript_name "Vwa3b-201"; transcript_source "ensembl"; transcript_biotype "protein_coding"; exon_id "ENSRNOE00000571461"; exon_version "1";
9	ensembl	CDS	46864809	46864896	0	+	2	gene_id "ENSRNOG00000023566"; gene_version "7"; transcript_id "ENSRNOT00000023617"; transcript_version "7"; exon_number "18"; gene_name "Vwa3b"; gene_source "ensembl"; gene_biotype "protein_coding"; transcript_name "Vwa3b-201"; transcript_source "ensembl"; transcript_biotype "protein_coding"; protein_id "ENSRNOP00000088328"; protein_version "2";
9	ensembl	exon	46864809	46864896	0	+	.	gene_id "ENSRNOG00000023566"; gene_version "7"; transcript_id "ENSRNOT00000101179"; transcript_version "2"; exon_number "18"; gene_name "Vwa3b"; gene_source "ensembl"; gene_biotype "protein_coding"; transcript_name "Vwa3b-204"; transcript_source "ensembl"; transcript_biotype "protein_coding"; exon_id "ENSRNOE00000571461"; exon_version "1"; tag "Ensembl_canonical";
9	ensembl	CDS	46864809	46864896	0	+	2	gene_id "ENSRNOG00000023566"; gene_version "7"; transcript_id "ENSRNOT00000101179"; transcript_version "2"; exon_number "18"; gene_name "Vwa3b"; gene_source "ensembl"; gene_biotype "protein_coding"; transcript_name "Vwa3b-204"; transcript_source "ensembl"; transcript_biotype "protein_coding"; protein_id "ENSRNOP00000079290"; protein_version "2"; tag "Ensembl_canonical";
9	ENSEMBL114_rn	exon	46864809	46864896	0.17690166005816	+	.	gene_id "ENSRNOG00000023566"; transcript_id "ENSRNOG00000023566_tx_14"; exon_id "9_46864809_46864896_+"; exonnum "7"; txlen "2115";
9	ENSEMBL114_rn	exon	46864809	46864896	0.169972050699653	+	.	gene_id "ENSRNOG00000023566"; transcript_id "ENSRNOG00000023566_tx_16"; exon_id "9_46864809_46864896_+"; exonnum "19"; txlen "4227";
9	ENSEMBL114_rn	exon	46864809	46864896	0.0967797950671327	+	.	gene_id "ENSRNOG00000023566"; transcript_id "ENSRNOG00000023566_tx_22"; exon_id "9_46864809_46864896_+"; exonnum "7"; txlen "2348";
9	ENSEMBL114_rn	exon	46864809	46864896	1.27841278190722	+	.	gene_id "ENSRNOG00000023566"; transcript_id "ENSRNOG00000023566_tx_3"; exon_id "9_46864809_46864896_+"; exonnum "12"; txlen "1764";
9	ENSEMBL114_rn	exon	46864809	46864896	0.06324494607923	+	.	gene_id "ENSRNOG00000023566"; transcript_id "ENSRNOG00000023566_tx_32"; exon_id "9_46864809_46864896_+"; exonnum "11"; txlen "2654";
9	ENSEMBL114_rn	exon	46864809	46864896	0.0602525862286886	+	.	gene_id "ENSRNOG00000023566"; transcript_id "ENSRNOG00000023566_tx_37"; exon_id "9_46864809_46864896_+"; exonnum "7"; txlen "2234";
9	ENSEMBL114_rn	exon	46864809	46864896	1.07133492910449	+	.	gene_id "ENSRNOG00000023566"; transcript_id "ENSRNOG00000023566_tx_4"; exon_id "9_46864809_46864896_+"; exonnum "12"; txlen "1777";
9	ENSEMBL114_rn	exon	46864809	46864896	0.0484427309875573	+	.	gene_id "ENSRNOG00000023566"; transcript_id "ENSRNOG00000023566_tx_44"; exon_id "9_46864809_46864896_+"; exonnum "13"; txlen "3126";
9	ENSEMBL114_rn	exon	46864809	46864896	0.0449730653425228	+	.	gene_id "ENSRNOG00000023566"; transcript_id "ENSRNOG00000023566_tx_45"; exon_id "9_46864809_46864896_+"; exonnum "8"; txlen "2410";
9	ENSEMBL114_rn	exon	46864809	46864896	0.0429446504167437	+	.	gene_id "ENSRNOG00000023566"; transcript_id "ENSRNOG00000023566_tx_47"; exon_id "9_46864809_46864896_+"; exonnum "7"; txlen "2247";
9	ENSEMBL114_rn	exon	46864809	46864896	0.0289872669529804	+	.	gene_id "ENSRNOG00000023566"; transcript_id "ENSRNOG00000023566_tx_51"; exon_id "9_46864809_46864896_+"; exonnum "11"; txlen "2667";
9	ENSEMBL114_rn	exon	46864809	46864896	0.0288374855859107	+	.	gene_id "ENSRNOG00000023566"; transcript_id "ENSRNOG00000023566_tx_52"; exon_id "9_46864809_46864896_+"; exonnum "8"; txlen "2423";
9	ENSEMBL114_rn	exon	46864809	46864896	0.024285705704967	+	.	gene_id "ENSRNOG00000023566"; transcript_id "ENSRNOG00000023566_tx_56"; exon_id "9_46864809_46864896_+"; exonnum "19"; txlen "4240";
9	ENSEMBL114_rn	exon	46864809	46864896	0.0231932413137008	+	.	gene_id "ENSRNOG00000023566"; transcript_id "ENSRNOG00000023566_tx_57"; exon_id "9_46864809_46864896_+"; exonnum "8"; txlen "2309";
9	ENSEMBL114_rn	exon	46864809	46864896	0.0231932413137008	+	.	gene_id "ENSRNOG00000023566"; transcript_id "ENSRNOG00000023566_tx_58"; exon_id "9_46864809_46864896_+"; exonnum "8"; txlen "2322";
9	ENSEMBL114_rn	exon	46864809	46864896	0.0218443118824722	+	.	gene_id "ENSRNOG00000023566"; transcript_id "ENSRNOG00000023566_tx_60"; exon_id "9_46864809_46864896_+"; exonnum "18"; txlen "4005";
9	ENSEMBL114_rn	exon	46864809	46864896	0.0181861297289945	+	.	gene_id "ENSRNOG00000023566"; transcript_id "ENSRNOG00000023566_tx_68"; exon_id "9_46864809_46864896_+"; exonnum "12"; txlen "3076";
9	ENSEMBL114_rn	exon	46864809	46864896	0.291524214278207	+	.	gene_id "ENSRNOG00000023566"; transcript_id "ENSRNOG00000023566_tx_8"; exon_id "9_46864809_46864896_+"; exonnum "7"; txlen "2335";
9	ENSEMBL114_rn	exon	46864809	46864896	0.242432800655247	+	.	gene_id "ENSRNOG00000023566"; transcript_id "ENSRNOG00000023566_tx_9"; exon_id "9_46864809_46864896_+"; exonnum "18"; txlen "3992";
9	ensembl	exon	46864979	46865148	0	+	.	gene_id "ENSRNOG00000023566"; gene_version "7"; transcript_id "ENSRNOT00000107180"; transcript_version "2"; exon_number "19"; gene_name "Vwa3b"; gene_source "ensembl"; gene_biotype "protein_coding"; transcript_name "Vwa3b-205"; transcript_source "ensembl"; transcript_biotype "protein_coding"; exon_id "ENSRNOE00000602438"; exon_version "1";
9	ensembl	CDS	46864979	46865148	0	+	2	gene_id "ENSRNOG00000023566"; gene_version "7"; transcript_id "ENSRNOT00000107180"; transcript_version "2"; exon_number "19"; gene_name "Vwa3b"; gene_source "ensembl"; gene_biotype "protein_coding"; transcript_name "Vwa3b-205"; transcript_source "ensembl"; transcript_biotype "protein_coding"; protein_id "ENSRNOP00000089052"; protein_version "1";
9	ENSEMBL114_rn	exon	46864979	46865148	0.239646774438793	+	.	gene_id "ENSRNOG00000023566"; transcript_id "ENSRNOG00000023566_tx_10"; exon_id "9_46864979_46865148_+"; exonnum "18"; txlen "3917";
9	ENSEMBL114_rn	exon	46864979	46865148	0.224650246524744	+	.	gene_id "ENSRNOG00000023566"; transcript_id "ENSRNOG00000023566_tx_12"; exon_id "9_46864979_46865148_+"; exonnum "7"; txlen "2260";
9	ENSEMBL114_rn	exon	46864979	46865148	0.167363775536579	+	.	gene_id "ENSRNOG00000023566"; transcript_id "ENSRNOG00000023566_tx_17"; exon_id "9_46864979_46865148_+"; exonnum "19"; txlen "4152";
9	ENSEMBL114_rn	exon	46864979	46865148	0.0967797950671327	+	.	gene_id "ENSRNOG00000023566"; transcript_id "ENSRNOG00000023566_tx_22"; exon_id "9_46864979_46865148_+"; exonnum "8"; txlen "2348";
9	ENSEMBL114_rn	exon	46864979	46865148	0.0772948118058204	+	.	gene_id "ENSRNOG00000023566"; transcript_id "ENSRNOG00000023566_tx_26"; exon_id "9_46864979_46865148_+"; exonnum "13"; txlen "2862";
9	ENSEMBL114_rn	exon	46864979	46865148	0.0602525862286886	+	.	gene_id "ENSRNOG00000023566"; transcript_id "ENSRNOG00000023566_tx_38"; exon_id "9_46864979_46865148_+"; exonnum "7"; txlen "2159";
9	ENSEMBL114_rn	exon	46864979	46865148	1.07133492910449	+	.	gene_id "ENSRNOG00000023566"; transcript_id "ENSRNOG00000023566_tx_4"; exon_id "9_46864979_46865148_+"; exonnum "13"; txlen "1777";
9	ENSEMBL114_rn	exon	46864979	46865148	0.0449730653425228	+	.	gene_id "ENSRNOG00000023566"; transcript_id "ENSRNOG00000023566_tx_46"; exon_id "9_46864979_46865148_+"; exonnum "8"; txlen "2335";
9	ENSEMBL114_rn	exon	46864979	46865148	0.0429446504167437	+	.	gene_id "ENSRNOG00000023566"; transcript_id "ENSRNOG00000023566_tx_47"; exon_id "9_46864979_46865148_+"; exonnum "8"; txlen "2247";
9	ENSEMBL114_rn	exon	46864979	46865148	0.0384200969901317	+	.	gene_id "ENSRNOG00000023566"; transcript_id "ENSRNOG00000023566_tx_48"; exon_id "9_46864979_46865148_+"; exonnum "13"; txlen "3051";
9	ENSEMBL114_rn	exon	46864979	46865148	0.0289872669529804	+	.	gene_id "ENSRNOG00000023566"; transcript_id "ENSRNOG00000023566_tx_51"; exon_id "9_46864979_46865148_+"; exonnum "12"; txlen "2667";
9	ENSEMBL114_rn	exon	46864979	46865148	0.0288374855859107	+	.	gene_id "ENSRNOG00000023566"; transcript_id "ENSRNOG00000023566_tx_52"; exon_id "9_46864979_46865148_+"; exonnum "9"; txlen "2423";
9	ENSEMBL114_rn	exon	46864979	46865148	0.0280095119527014	+	.	gene_id "ENSRNOG00000023566"; transcript_id "ENSRNOG00000023566_tx_54"; exon_id "9_46864979_46865148_+"; exonnum "12"; txlen "3001";
9	ENSEMBL114_rn	exon	46864979	46865148	0.024285705704967	+	.	gene_id "ENSRNOG00000023566"; transcript_id "ENSRNOG00000023566_tx_56"; exon_id "9_46864979_46865148_+"; exonnum "20"; txlen "4240";
9	ENSEMBL114_rn	exon	46864979	46865148	0.0231932413137008	+	.	gene_id "ENSRNOG00000023566"; transcript_id "ENSRNOG00000023566_tx_58"; exon_id "9_46864979_46865148_+"; exonnum "9"; txlen "2322";
9	ENSEMBL114_rn	exon	46864979	46865148	0.0231932413137008	+	.	gene_id "ENSRNOG00000023566"; transcript_id "ENSRNOG00000023566_tx_59"; exon_id "9_46864979_46865148_+"; exonnum "8"; txlen "2234";
9	ENSEMBL114_rn	exon	46864979	46865148	0.0218443118824722	+	.	gene_id "ENSRNOG00000023566"; transcript_id "ENSRNOG00000023566_tx_60"; exon_id "9_46864979_46865148_+"; exonnum "19"; txlen "4005";
9	ENSEMBL114_rn	exon	46864979	46865148	0.0146237099440763	+	.	gene_id "ENSRNOG00000023566"; transcript_id "ENSRNOG00000023566_tx_74"; exon_id "9_46864979_46865148_+"; exonnum "14"; txlen "3246";
9	ENSEMBL114_rn	exon	46864979	46865148	0.0146237099440763	+	.	gene_id "ENSRNOG00000023566"; transcript_id "ENSRNOG00000023566_tx_75"; exon_id "9_46864979_46865148_+"; exonnum "14"; txlen "4198";
9	ENSEMBL114_rn	exon	46864979	46865148	0.0146237099440763	+	.	gene_id "ENSRNOG00000023566"; transcript_id "ENSRNOG00000023566_tx_76"; exon_id "9_46864979_46865148_+"; exonnum "13"; txlen "3052";
9	ENSEMBL114_rn	exon	46864979	46865148	0.0146237099440763	+	.	gene_id "ENSRNOG00000023566"; transcript_id "ENSRNOG00000023566_tx_77"; exon_id "9_46864979_46865148_+"; exonnum "13"; txlen "4004";
9	ENSEMBL114_rn	exon	46864979	46865148	0.0146237099440763	+	.	gene_id "ENSRNOG00000023566"; transcript_id "ENSRNOG00000023566_tx_78"; exon_id "9_46864979_46865148_+"; exonnum "12"; txlen "3048";
9	ENSEMBL114_rn	exon	46864979	46865148	0.0146237099440763	+	.	gene_id "ENSRNOG00000023566"; transcript_id "ENSRNOG00000023566_tx_79"; exon_id "9_46864979_46865148_+"; exonnum "14"; txlen "3363";
9	ENSEMBL114_rn	exon	46864979	46865148	0.0146237099440763	+	.	gene_id "ENSRNOG00000023566"; transcript_id "ENSRNOG00000023566_tx_80"; exon_id "9_46864979_46865148_+"; exonnum "11"; txlen "2878";
9	ENSEMBL114_rn	exon	46864979	46865148	0.0146237099440763	+	.	gene_id "ENSRNOG00000023566"; transcript_id "ENSRNOG00000023566_tx_81"; exon_id "9_46864979_46865148_+"; exonnum "11"; txlen "2854";
9	ENSEMBL114_rn	exon	46864979	46865148	0.0146237099440763	+	.	gene_id "ENSRNOG00000023566"; transcript_id "ENSRNOG00000023566_tx_82"; exon_id "9_46864979_46865148_+"; exonnum "3"; txlen "1702";
9	ensembl	exon	46864992	46865148	0	+	.	gene_id "ENSRNOG00000023566"; gene_version "7"; transcript_id "ENSRNOT00000088239"; transcript_version "3"; exon_number "20"; gene_name "Vwa3b"; gene_source "ensembl"; gene_biotype "protein_coding"; transcript_name "Vwa3b-203"; transcript_source "ensembl"; transcript_biotype "protein_coding"; exon_id "ENSRNOE00000545209"; exon_version "1";
9	ensembl	CDS	46864992	46865148	0	+	1	gene_id "ENSRNOG00000023566"; gene_version "7"; transcript_id "ENSRNOT00000088239"; transcript_version "3"; exon_number "20"; gene_name "Vwa3b"; gene_source "ensembl"; gene_biotype "protein_coding"; transcript_name "Vwa3b-203"; transcript_source "ensembl"; transcript_biotype "protein_coding"; protein_id "ENSRNOP00000078235"; protein_version "1";
9	ensembl	exon	46864992	46865148	0	+	.	gene_id "ENSRNOG00000023566"; gene_version "7"; transcript_id "ENSRNOT00000023617"; transcript_version "7"; exon_number "19"; gene_name "Vwa3b"; gene_source "ensembl"; gene_biotype "protein_coding"; transcript_name "Vwa3b-201"; transcript_source "ensembl"; transcript_biotype "protein_coding"; exon_id "ENSRNOE00000545209"; exon_version "1";
9	ensembl	CDS	46864992	46865148	0	+	1	gene_id "ENSRNOG00000023566"; gene_version "7"; transcript_id "ENSRNOT00000023617"; transcript_version "7"; exon_number "19"; gene_name "Vwa3b"; gene_source "ensembl"; gene_biotype "protein_coding"; transcript_name "Vwa3b-201"; transcript_source "ensembl"; transcript_biotype "protein_coding"; protein_id "ENSRNOP00000088328"; protein_version "2";
9	ensembl	exon	46864992	46865148	0	+	.	gene_id "ENSRNOG00000023566"; gene_version "7"; transcript_id "ENSRNOT00000101179"; transcript_version "2"; exon_number "19"; gene_name "Vwa3b"; gene_source "ensembl"; gene_biotype "protein_coding"; transcript_name "Vwa3b-204"; transcript_source "ensembl"; transcript_biotype "protein_coding"; exon_id "ENSRNOE00000545209"; exon_version "1"; tag "Ensembl_canonical";
9	ensembl	CDS	46864992	46865148	0	+	1	gene_id "ENSRNOG00000023566"; gene_version "7"; transcript_id "ENSRNOT00000101179"; transcript_version "2"; exon_number "19"; gene_name "Vwa3b"; gene_source "ensembl"; gene_biotype "protein_coding"; transcript_name "Vwa3b-204"; transcript_source "ensembl"; transcript_biotype "protein_coding"; protein_id "ENSRNOP00000079290"; protein_version "2"; tag "Ensembl_canonical";
9	ENSEMBL114_rn	exon	46864992	46865148	0.17690166005816	+	.	gene_id "ENSRNOG00000023566"; transcript_id "ENSRNOG00000023566_tx_14"; exon_id "9_46864992_46865148_+"; exonnum "8"; txlen "2115";
9	ENSEMBL114_rn	exon	46864992	46865148	0.169972050699653	+	.	gene_id "ENSRNOG00000023566"; transcript_id "ENSRNOG00000023566_tx_16"; exon_id "9_46864992_46865148_+"; exonnum "20"; txlen "4227";
9	ENSEMBL114_rn	exon	46864992	46865148	1.27841278190722	+	.	gene_id "ENSRNOG00000023566"; transcript_id "ENSRNOG00000023566_tx_3"; exon_id "9_46864992_46865148_+"; exonnum "13"; txlen "1764";
9	ENSEMBL114_rn	exon	46864992	46865148	0.06324494607923	+	.	gene_id "ENSRNOG00000023566"; transcript_id "ENSRNOG00000023566_tx_32"; exon_id "9_46864992_46865148_+"; exonnum "12"; txlen "2654";
9	ENSEMBL114_rn	exon	46864992	46865148	0.0602525862286886	+	.	gene_id "ENSRNOG00000023566"; transcript_id "ENSRNOG00000023566_tx_37"; exon_id "9_46864992_46865148_+"; exonnum "8"; txlen "2234";
9	ENSEMBL114_rn	exon	46864992	46865148	0.0484427309875573	+	.	gene_id "ENSRNOG00000023566"; transcript_id "ENSRNOG00000023566_tx_44"; exon_id "9_46864992_46865148_+"; exonnum "14"; txlen "3126";
9	ENSEMBL114_rn	exon	46864992	46865148	0.0449730653425228	+	.	gene_id "ENSRNOG00000023566"; transcript_id "ENSRNOG00000023566_tx_45"; exon_id "9_46864992_46865148_+"; exonnum "9"; txlen "2410";
9	ENSEMBL114_rn	exon	46864992	46865148	0.0231932413137008	+	.	gene_id "ENSRNOG00000023566"; transcript_id "ENSRNOG00000023566_tx_57"; exon_id "9_46864992_46865148_+"; exonnum "9"; txlen "2309";
9	ENSEMBL114_rn	exon	46864992	46865148	0.0192417236106267	+	.	gene_id "ENSRNOG00000023566"; transcript_id "ENSRNOG00000023566_tx_61"; exon_id "9_46864992_46865148_+"; exonnum "14"; txlen "3233";
9	ENSEMBL114_rn	exon	46864992	46865148	0.0192417236106267	+	.	gene_id "ENSRNOG00000023566"; transcript_id "ENSRNOG00000023566_tx_62"; exon_id "9_46864992_46865148_+"; exonnum "14"; txlen "4185";
9	ENSEMBL114_rn	exon	46864992	46865148	0.0192417236106267	+	.	gene_id "ENSRNOG00000023566"; transcript_id "ENSRNOG00000023566_tx_63"; exon_id "9_46864992_46865148_+"; exonnum "12"; txlen "3035";
9	ENSEMBL114_rn	exon	46864992	46865148	0.0192417236106267	+	.	gene_id "ENSRNOG00000023566"; transcript_id "ENSRNOG00000023566_tx_64"; exon_id "9_46864992_46865148_+"; exonnum "3"; txlen "1689";
9	ENSEMBL114_rn	exon	46864992	46865148	0.0188568891384142	+	.	gene_id "ENSRNOG00000023566"; transcript_id "ENSRNOG00000023566_tx_67"; exon_id "9_46864992_46865148_+"; exonnum "11"; txlen "2865";
9	ENSEMBL114_rn	exon	46864992	46865148	0.0181861297289945	+	.	gene_id "ENSRNOG00000023566"; transcript_id "ENSRNOG00000023566_tx_68"; exon_id "9_46864992_46865148_+"; exonnum "13"; txlen "3076";
9	ENSEMBL114_rn	exon	46864992	46865148	0.0180872201939891	+	.	gene_id "ENSRNOG00000023566"; transcript_id "ENSRNOG00000023566_tx_70"; exon_id "9_46864992_46865148_+"; exonnum "13"; txlen "3039";
9	ENSEMBL114_rn	exon	46864992	46865148	0.0180872201939891	+	.	gene_id "ENSRNOG00000023566"; transcript_id "ENSRNOG00000023566_tx_71"; exon_id "9_46864992_46865148_+"; exonnum "13"; txlen "3991";
9	ENSEMBL114_rn	exon	46864992	46865148	0.0180872201939891	+	.	gene_id "ENSRNOG00000023566"; transcript_id "ENSRNOG00000023566_tx_72"; exon_id "9_46864992_46865148_+"; exonnum "14"; txlen "3350";
9	ENSEMBL114_rn	exon	46864992	46865148	0.0180872201939891	+	.	gene_id "ENSRNOG00000023566"; transcript_id "ENSRNOG00000023566_tx_73"; exon_id "9_46864992_46865148_+"; exonnum "11"; txlen "2841";
9	ENSEMBL114_rn	exon	46864992	46865148	0.291524214278207	+	.	gene_id "ENSRNOG00000023566"; transcript_id "ENSRNOG00000023566_tx_8"; exon_id "9_46864992_46865148_+"; exonnum "8"; txlen "2335";
9	ENSEMBL114_rn	exon	46864992	46865148	0.242432800655247	+	.	gene_id "ENSRNOG00000023566"; transcript_id "ENSRNOG00000023566_tx_9"; exon_id "9_46864992_46865148_+"; exonnum "19"; txlen "3992";
9	sraer114_es	exon	46865741	46865796	0.0143513655085271	+	.	gene_id "ENSRNOG00000023566"; transcript_id "ENSRNOG00000023566_tx_83"; exon_id "9_46865741_46865796_+"; exonnum "1"; txlen "1081";
9	ensembl	five_prime_utr	46876039	46876147	0	+	.	gene_id "ENSRNOG00000023566"; gene_version "7"; transcript_id "ENSRNOT00000052054"; transcript_version "6"; gene_name "Vwa3b"; gene_source "ensembl"; gene_biotype "protein_coding"; transcript_name "Vwa3b-202"; transcript_source "ensembl"; transcript_biotype "protein_coding";
9	ensembl	exon	46876039	46876186	0	+	.	gene_id "ENSRNOG00000023566"; gene_version "7"; transcript_id "ENSRNOT00000052054"; transcript_version "6"; exon_number "1"; gene_name "Vwa3b"; gene_source "ensembl"; gene_biotype "protein_coding"; transcript_name "Vwa3b-202"; transcript_source "ensembl"; transcript_biotype "protein_coding"; exon_id "ENSRNOE00000313039"; exon_version "2";
9	ensembl	transcript	46876039	46915426	0	+	.	gene_id "ENSRNOG00000023566"; gene_version "7"; transcript_id "ENSRNOT00000052054"; transcript_version "6"; gene_name "Vwa3b"; gene_source "ensembl"; gene_biotype "protein_coding"; transcript_name "Vwa3b-202"; transcript_source "ensembl"; transcript_biotype "protein_coding";
9	ensembl	start_codon	46876148	46876150	0	+	0	gene_id "ENSRNOG00000023566"; gene_version "7"; transcript_id "ENSRNOT00000052054"; transcript_version "6"; exon_number "1"; gene_name "Vwa3b"; gene_source "ensembl"; gene_biotype "protein_coding"; transcript_name "Vwa3b-202"; transcript_source "ensembl"; transcript_biotype "protein_coding";
9	ensembl	CDS	46876148	46876186	0	+	0	gene_id "ENSRNOG00000023566"; gene_version "7"; transcript_id "ENSRNOT00000052054"; transcript_version "6"; exon_number "1"; gene_name "Vwa3b"; gene_source "ensembl"; gene_biotype "protein_coding"; transcript_name "Vwa3b-202"; transcript_source "ensembl"; transcript_biotype "protein_coding"; protein_id "ENSRNOP00000089646"; protein_version "1";
9	ensembl	exon	46879078	46879196	0	+	.	gene_id "ENSRNOG00000023566"; gene_version "7"; transcript_id "ENSRNOT00000052054"; transcript_version "6"; exon_number "2"; gene_name "Vwa3b"; gene_source "ensembl"; gene_biotype "protein_coding"; transcript_name "Vwa3b-202"; transcript_source "ensembl"; transcript_biotype "protein_coding"; exon_id "ENSRNOE00000296059"; exon_version "1";
9	ensembl	CDS	46879078	46879196	0	+	0	gene_id "ENSRNOG00000023566"; gene_version "7"; transcript_id "ENSRNOT00000052054"; transcript_version "6"; exon_number "2"; gene_name "Vwa3b"; gene_source "ensembl"; gene_biotype "protein_coding"; transcript_name "Vwa3b-202"; transcript_source "ensembl"; transcript_biotype "protein_coding"; protein_id "ENSRNOP00000089646"; protein_version "1";
9	ensembl	exon	46879078	46879196	0	+	.	gene_id "ENSRNOG00000023566"; gene_version "7"; transcript_id "ENSRNOT00000088239"; transcript_version "3"; exon_number "21"; gene_name "Vwa3b"; gene_source "ensembl"; gene_biotype "protein_coding"; transcript_name "Vwa3b-203"; transcript_source "ensembl"; transcript_biotype "protein_coding"; exon_id "ENSRNOE00000296059"; exon_version "1";
9	ensembl	CDS	46879078	46879196	0	+	0	gene_id "ENSRNOG00000023566"; gene_version "7"; transcript_id "ENSRNOT00000088239"; transcript_version "3"; exon_number "21"; gene_name "Vwa3b"; gene_source "ensembl"; gene_biotype "protein_coding"; transcript_name "Vwa3b-203"; transcript_source "ensembl"; transcript_biotype "protein_coding"; protein_id "ENSRNOP00000078235"; protein_version "1";
9	ensembl	exon	46879078	46879196	0	+	.	gene_id "ENSRNOG00000023566"; gene_version "7"; transcript_id "ENSRNOT00000023617"; transcript_version "7"; exon_number "20"; gene_name "Vwa3b"; gene_source "ensembl"; gene_biotype "protein_coding"; transcript_name "Vwa3b-201"; transcript_source "ensembl"; transcript_biotype "protein_coding"; exon_id "ENSRNOE00000296059"; exon_version "1";
9	ensembl	CDS	46879078	46879196	0	+	0	gene_id "ENSRNOG00000023566"; gene_version "7"; transcript_id "ENSRNOT00000023617"; transcript_version "7"; exon_number "20"; gene_name "Vwa3b"; gene_source "ensembl"; gene_biotype "protein_coding"; transcript_name "Vwa3b-201"; transcript_source "ensembl"; transcript_biotype "protein_coding"; protein_id "ENSRNOP00000088328"; protein_version "2";
9	ensembl	exon	46879078	46879196	0	+	.	gene_id "ENSRNOG00000023566"; gene_version "7"; transcript_id "ENSRNOT00000107180"; transcript_version "2"; exon_number "20"; gene_name "Vwa3b"; gene_source "ensembl"; gene_biotype "protein_coding"; transcript_name "Vwa3b-205"; transcript_source "ensembl"; transcript_biotype "protein_coding"; exon_id "ENSRNOE00000296059"; exon_version "1";
9	ensembl	CDS	46879078	46879196	0	+	0	gene_id "ENSRNOG00000023566"; gene_version "7"; transcript_id "ENSRNOT00000107180"; transcript_version "2"; exon_number "20"; gene_name "Vwa3b"; gene_source "ensembl"; gene_biotype "protein_coding"; transcript_name "Vwa3b-205"; transcript_source "ensembl"; transcript_biotype "protein_coding"; protein_id "ENSRNOP00000089052"; protein_version "1";
9	ensembl	exon	46879078	46879196	0	+	.	gene_id "ENSRNOG00000023566"; gene_version "7"; transcript_id "ENSRNOT00000101179"; transcript_version "2"; exon_number "20"; gene_name "Vwa3b"; gene_source "ensembl"; gene_biotype "protein_coding"; transcript_name "Vwa3b-204"; transcript_source "ensembl"; transcript_biotype "protein_coding"; exon_id "ENSRNOE00000296059"; exon_version "1"; tag "Ensembl_canonical";
9	ensembl	CDS	46879078	46879196	0	+	0	gene_id "ENSRNOG00000023566"; gene_version "7"; transcript_id "ENSRNOT00000101179"; transcript_version "2"; exon_number "20"; gene_name "Vwa3b"; gene_source "ensembl"; gene_biotype "protein_coding"; transcript_name "Vwa3b-204"; transcript_source "ensembl"; transcript_biotype "protein_coding"; protein_id "ENSRNOP00000079290"; protein_version "2"; tag "Ensembl_canonical";
9	ENSEMBL114_rn	exon	46879078	46879196	0.239646774438793	+	.	gene_id "ENSRNOG00000023566"; transcript_id "ENSRNOG00000023566_tx_10"; exon_id "9_46879078_46879196_+"; exonnum "19"; txlen "3917";
9	ENSEMBL114_rn	exon	46879078	46879196	0.224650246524744	+	.	gene_id "ENSRNOG00000023566"; transcript_id "ENSRNOG00000023566_tx_12"; exon_id "9_46879078_46879196_+"; exonnum "8"; txlen "2260";
9	ENSEMBL114_rn	exon	46879078	46879196	0.17690166005816	+	.	gene_id "ENSRNOG00000023566"; transcript_id "ENSRNOG00000023566_tx_14"; exon_id "9_46879078_46879196_+"; exonnum "9"; txlen "2115";
9	ENSEMBL114_rn	exon	46879078	46879196	0.169972050699653	+	.	gene_id "ENSRNOG00000023566"; transcript_id "ENSRNOG00000023566_tx_16"; exon_id "9_46879078_46879196_+"; exonnum "21"; txlen "4227";
9	ENSEMBL114_rn	exon	46879078	46879196	0.167363775536579	+	.	gene_id "ENSRNOG00000023566"; transcript_id "ENSRNOG00000023566_tx_17"; exon_id "9_46879078_46879196_+"; exonnum "20"; txlen "4152";
9	ENSEMBL114_rn	exon	46879078	46879196	0.0967797950671327	+	.	gene_id "ENSRNOG00000023566"; transcript_id "ENSRNOG00000023566_tx_22"; exon_id "9_46879078_46879196_+"; exonnum "9"; txlen "2348";
9	ENSEMBL114_rn	exon	46879078	46879196	0.0772948118058204	+	.	gene_id "ENSRNOG00000023566"; transcript_id "ENSRNOG00000023566_tx_26"; exon_id "9_46879078_46879196_+"; exonnum "14"; txlen "2862";
9	ENSEMBL114_rn	exon	46879078	46879196	0.06324494607923	+	.	gene_id "ENSRNOG00000023566"; transcript_id "ENSRNOG00000023566_tx_32"; exon_id "9_46879078_46879196_+"; exonnum "13"; txlen "2654";
9	ENSEMBL114_rn	exon	46879078	46879196	0.0602525862286886	+	.	gene_id "ENSRNOG00000023566"; transcript_id "ENSRNOG00000023566_tx_37"; exon_id "9_46879078_46879196_+"; exonnum "9"; txlen "2234";
9	ENSEMBL114_rn	exon	46879078	46879196	0.0602525862286886	+	.	gene_id "ENSRNOG00000023566"; transcript_id "ENSRNOG00000023566_tx_38"; exon_id "9_46879078_46879196_+"; exonnum "8"; txlen "2159";
9	ENSEMBL114_rn	exon	46879078	46879196	0.0484427309875573	+	.	gene_id "ENSRNOG00000023566"; transcript_id "ENSRNOG00000023566_tx_44"; exon_id "9_46879078_46879196_+"; exonnum "15"; txlen "3126";
9	ENSEMBL114_rn	exon	46879078	46879196	0.0449730653425228	+	.	gene_id "ENSRNOG00000023566"; transcript_id "ENSRNOG00000023566_tx_45"; exon_id "9_46879078_46879196_+"; exonnum "10"; txlen "2410";
9	ENSEMBL114_rn	exon	46879078	46879196	0.0449730653425228	+	.	gene_id "ENSRNOG00000023566"; transcript_id "ENSRNOG00000023566_tx_46"; exon_id "9_46879078_46879196_+"; exonnum "9"; txlen "2335";
9	ENSEMBL114_rn	exon	46879078	46879196	0.0429446504167437	+	.	gene_id "ENSRNOG00000023566"; transcript_id "ENSRNOG00000023566_tx_47"; exon_id "9_46879078_46879196_+"; exonnum "9"; txlen "2247";
9	ENSEMBL114_rn	exon	46879078	46879196	0.0384200969901317	+	.	gene_id "ENSRNOG00000023566"; transcript_id "ENSRNOG00000023566_tx_48"; exon_id "9_46879078_46879196_+"; exonnum "14"; txlen "3051";
9	ENSEMBL114_rn	exon	46879078	46879196	0.0289872669529804	+	.	gene_id "ENSRNOG00000023566"; transcript_id "ENSRNOG00000023566_tx_51"; exon_id "9_46879078_46879196_+"; exonnum "13"; txlen "2667";
9	ENSEMBL114_rn	exon	46879078	46879196	0.0288374855859107	+	.	gene_id "ENSRNOG00000023566"; transcript_id "ENSRNOG00000023566_tx_52"; exon_id "9_46879078_46879196_+"; exonnum "10"; txlen "2423";
9	ENSEMBL114_rn	exon	46879078	46879196	0.0280095119527014	+	.	gene_id "ENSRNOG00000023566"; transcript_id "ENSRNOG00000023566_tx_54"; exon_id "9_46879078_46879196_+"; exonnum "13"; txlen "3001";
9	ENSEMBL114_rn	exon	46879078	46879196	0.024285705704967	+	.	gene_id "ENSRNOG00000023566"; transcript_id "ENSRNOG00000023566_tx_56"; exon_id "9_46879078_46879196_+"; exonnum "21"; txlen "4240";
9	ENSEMBL114_rn	exon	46879078	46879196	0.0231932413137008	+	.	gene_id "ENSRNOG00000023566"; transcript_id "ENSRNOG00000023566_tx_57"; exon_id "9_46879078_46879196_+"; exonnum "10"; txlen "2309";
9	ENSEMBL114_rn	exon	46879078	46879196	0.0231932413137008	+	.	gene_id "ENSRNOG00000023566"; transcript_id "ENSRNOG00000023566_tx_58"; exon_id "9_46879078_46879196_+"; exonnum "10"; txlen "2322";
9	ENSEMBL114_rn	exon	46879078	46879196	0.0231932413137008	+	.	gene_id "ENSRNOG00000023566"; transcript_id "ENSRNOG00000023566_tx_59"; exon_id "9_46879078_46879196_+"; exonnum "9"; txlen "2234";
9	ENSEMBL114_rn	exon	46879078	46879196	0.0218443118824722	+	.	gene_id "ENSRNOG00000023566"; transcript_id "ENSRNOG00000023566_tx_60"; exon_id "9_46879078_46879196_+"; exonnum "20"; txlen "4005";
9	ENSEMBL114_rn	exon	46879078	46879196	0.0192417236106267	+	.	gene_id "ENSRNOG00000023566"; transcript_id "ENSRNOG00000023566_tx_61"; exon_id "9_46879078_46879196_+"; exonnum "15"; txlen "3233";
9	ENSEMBL114_rn	exon	46879078	46879196	0.0192417236106267	+	.	gene_id "ENSRNOG00000023566"; transcript_id "ENSRNOG00000023566_tx_62"; exon_id "9_46879078_46879196_+"; exonnum "15"; txlen "4185";
9	ENSEMBL114_rn	exon	46879078	46879196	0.0192417236106267	+	.	gene_id "ENSRNOG00000023566"; transcript_id "ENSRNOG00000023566_tx_63"; exon_id "9_46879078_46879196_+"; exonnum "13"; txlen "3035";
9	ENSEMBL114_rn	exon	46879078	46879196	0.0192417236106267	+	.	gene_id "ENSRNOG00000023566"; transcript_id "ENSRNOG00000023566_tx_64"; exon_id "9_46879078_46879196_+"; exonnum "4"; txlen "1689";
9	ENSEMBL114_rn	exon	46879078	46879196	0.0188568891384142	+	.	gene_id "ENSRNOG00000023566"; transcript_id "ENSRNOG00000023566_tx_67"; exon_id "9_46879078_46879196_+"; exonnum "12"; txlen "2865";
9	ENSEMBL114_rn	exon	46879078	46879196	0.0181861297289945	+	.	gene_id "ENSRNOG00000023566"; transcript_id "ENSRNOG00000023566_tx_68"; exon_id "9_46879078_46879196_+"; exonnum "14"; txlen "3076";
9	ENSEMBL114_rn	exon	46879078	46879196	0.0180872201939891	+	.	gene_id "ENSRNOG00000023566"; transcript_id "ENSRNOG00000023566_tx_70"; exon_id "9_46879078_46879196_+"; exonnum "14"; txlen "3039";
9	ENSEMBL114_rn	exon	46879078	46879196	0.0180872201939891	+	.	gene_id "ENSRNOG00000023566"; transcript_id "ENSRNOG00000023566_tx_71"; exon_id "9_46879078_46879196_+"; exonnum "14"; txlen "3991";
9	ENSEMBL114_rn	exon	46879078	46879196	0.0180872201939891	+	.	gene_id "ENSRNOG00000023566"; transcript_id "ENSRNOG00000023566_tx_72"; exon_id "9_46879078_46879196_+"; exonnum "15"; txlen "3350";
9	ENSEMBL114_rn	exon	46879078	46879196	0.0180872201939891	+	.	gene_id "ENSRNOG00000023566"; transcript_id "ENSRNOG00000023566_tx_73"; exon_id "9_46879078_46879196_+"; exonnum "12"; txlen "2841";
9	ENSEMBL114_rn	exon	46879078	46879196	0.0146237099440763	+	.	gene_id "ENSRNOG00000023566"; transcript_id "ENSRNOG00000023566_tx_74"; exon_id "9_46879078_46879196_+"; exonnum "15"; txlen "3246";
9	ENSEMBL114_rn	exon	46879078	46879196	0.0146237099440763	+	.	gene_id "ENSRNOG00000023566"; transcript_id "ENSRNOG00000023566_tx_75"; exon_id "9_46879078_46879196_+"; exonnum "15"; txlen "4198";
9	ENSEMBL114_rn	exon	46879078	46879196	0.0146237099440763	+	.	gene_id "ENSRNOG00000023566"; transcript_id "ENSRNOG00000023566_tx_76"; exon_id "9_46879078_46879196_+"; exonnum "14"; txlen "3052";
9	ENSEMBL114_rn	exon	46879078	46879196	0.0146237099440763	+	.	gene_id "ENSRNOG00000023566"; transcript_id "ENSRNOG00000023566_tx_77"; exon_id "9_46879078_46879196_+"; exonnum "14"; txlen "4004";
9	ENSEMBL114_rn	exon	46879078	46879196	0.0146237099440763	+	.	gene_id "ENSRNOG00000023566"; transcript_id "ENSRNOG00000023566_tx_78"; exon_id "9_46879078_46879196_+"; exonnum "13"; txlen "3048";
9	ENSEMBL114_rn	exon	46879078	46879196	0.0146237099440763	+	.	gene_id "ENSRNOG00000023566"; transcript_id "ENSRNOG00000023566_tx_79"; exon_id "9_46879078_46879196_+"; exonnum "15"; txlen "3363";
9	ENSEMBL114_rn	exon	46879078	46879196	0.291524214278207	+	.	gene_id "ENSRNOG00000023566"; transcript_id "ENSRNOG00000023566_tx_8"; exon_id "9_46879078_46879196_+"; exonnum "9"; txlen "2335";
9	ENSEMBL114_rn	exon	46879078	46879196	0.0146237099440763	+	.	gene_id "ENSRNOG00000023566"; transcript_id "ENSRNOG00000023566_tx_80"; exon_id "9_46879078_46879196_+"; exonnum "12"; txlen "2878";
9	ENSEMBL114_rn	exon	46879078	46879196	0.0146237099440763	+	.	gene_id "ENSRNOG00000023566"; transcript_id "ENSRNOG00000023566_tx_81"; exon_id "9_46879078_46879196_+"; exonnum "12"; txlen "2854";
9	ENSEMBL114_rn	exon	46879078	46879196	0.0146237099440763	+	.	gene_id "ENSRNOG00000023566"; transcript_id "ENSRNOG00000023566_tx_82"; exon_id "9_46879078_46879196_+"; exonnum "4"; txlen "1702";
9	ENSEMBL114_rn	exon	46879078	46879196	0.0143513655085271	+	.	gene_id "ENSRNOG00000023566"; transcript_id "ENSRNOG00000023566_tx_83"; exon_id "9_46879078_46879196_+"; exonnum "2"; txlen "1081";
9	ENSEMBL114_rn	exon	46879078	46879196	0.242432800655247	+	.	gene_id "ENSRNOG00000023566"; transcript_id "ENSRNOG00000023566_tx_9"; exon_id "9_46879078_46879196_+"; exonnum "20"; txlen "3992";
9	ensembl	exon	46885866	46885916	0	+	.	gene_id "ENSRNOG00000023566"; gene_version "7"; transcript_id "ENSRNOT00000052054"; transcript_version "6"; exon_number "3"; gene_name "Vwa3b"; gene_source "ensembl"; gene_biotype "protein_coding"; transcript_name "Vwa3b-202"; transcript_source "ensembl"; transcript_biotype "protein_coding"; exon_id "ENSRNOE00000280076"; exon_version "1";
9	ensembl	CDS	46885866	46885916	0	+	1	gene_id "ENSRNOG00000023566"; gene_version "7"; transcript_id "ENSRNOT00000052054"; transcript_version "6"; exon_number "3"; gene_name "Vwa3b"; gene_source "ensembl"; gene_biotype "protein_coding"; transcript_name "Vwa3b-202"; transcript_source "ensembl"; transcript_biotype "protein_coding"; protein_id "ENSRNOP00000089646"; protein_version "1";
9	ensembl	exon	46885866	46885916	0	+	.	gene_id "ENSRNOG00000023566"; gene_version "7"; transcript_id "ENSRNOT00000088239"; transcript_version "3"; exon_number "22"; gene_name "Vwa3b"; gene_source "ensembl"; gene_biotype "protein_coding"; transcript_name "Vwa3b-203"; transcript_source "ensembl"; transcript_biotype "protein_coding"; exon_id "ENSRNOE00000280076"; exon_version "1";
9	ensembl	CDS	46885866	46885916	0	+	1	gene_id "ENSRNOG00000023566"; gene_version "7"; transcript_id "ENSRNOT00000088239"; transcript_version "3"; exon_number "22"; gene_name "Vwa3b"; gene_source "ensembl"; gene_biotype "protein_coding"; transcript_name "Vwa3b-203"; transcript_source "ensembl"; transcript_biotype "protein_coding"; protein_id "ENSRNOP00000078235"; protein_version "1";
9	ensembl	exon	46885866	46885916	0	+	.	gene_id "ENSRNOG00000023566"; gene_version "7"; transcript_id "ENSRNOT00000023617"; transcript_version "7"; exon_number "21"; gene_name "Vwa3b"; gene_source "ensembl"; gene_biotype "protein_coding"; transcript_name "Vwa3b-201"; transcript_source "ensembl"; transcript_biotype "protein_coding"; exon_id "ENSRNOE00000280076"; exon_version "1";
9	ensembl	CDS	46885866	46885916	0	+	1	gene_id "ENSRNOG00000023566"; gene_version "7"; transcript_id "ENSRNOT00000023617"; transcript_version "7"; exon_number "21"; gene_name "Vwa3b"; gene_source "ensembl"; gene_biotype "protein_coding"; transcript_name "Vwa3b-201"; transcript_source "ensembl"; transcript_biotype "protein_coding"; protein_id "ENSRNOP00000088328"; protein_version "2";
9	ensembl	exon	46885866	46885916	0	+	.	gene_id "ENSRNOG00000023566"; gene_version "7"; transcript_id "ENSRNOT00000107180"; transcript_version "2"; exon_number "21"; gene_name "Vwa3b"; gene_source "ensembl"; gene_biotype "protein_coding"; transcript_name "Vwa3b-205"; transcript_source "ensembl"; transcript_biotype "protein_coding"; exon_id "ENSRNOE00000280076"; exon_version "1";
9	ensembl	CDS	46885866	46885916	0	+	1	gene_id "ENSRNOG00000023566"; gene_version "7"; transcript_id "ENSRNOT00000107180"; transcript_version "2"; exon_number "21"; gene_name "Vwa3b"; gene_source "ensembl"; gene_biotype "protein_coding"; transcript_name "Vwa3b-205"; transcript_source "ensembl"; transcript_biotype "protein_coding"; protein_id "ENSRNOP00000089052"; protein_version "1";
9	ensembl	exon	46885866	46885916	0	+	.	gene_id "ENSRNOG00000023566"; gene_version "7"; transcript_id "ENSRNOT00000101179"; transcript_version "2"; exon_number "21"; gene_name "Vwa3b"; gene_source "ensembl"; gene_biotype "protein_coding"; transcript_name "Vwa3b-204"; transcript_source "ensembl"; transcript_biotype "protein_coding"; exon_id "ENSRNOE00000280076"; exon_version "1"; tag "Ensembl_canonical";
9	ensembl	CDS	46885866	46885916	0	+	1	gene_id "ENSRNOG00000023566"; gene_version "7"; transcript_id "ENSRNOT00000101179"; transcript_version "2"; exon_number "21"; gene_name "Vwa3b"; gene_source "ensembl"; gene_biotype "protein_coding"; transcript_name "Vwa3b-204"; transcript_source "ensembl"; transcript_biotype "protein_coding"; protein_id "ENSRNOP00000079290"; protein_version "2"; tag "Ensembl_canonical";
9	ENSEMBL114_rn	exon	46885866	46885916	0.239646774438793	+	.	gene_id "ENSRNOG00000023566"; transcript_id "ENSRNOG00000023566_tx_10"; exon_id "9_46885866_46885916_+"; exonnum "20"; txlen "3917";
9	ENSEMBL114_rn	exon	46885866	46885916	0.224650246524744	+	.	gene_id "ENSRNOG00000023566"; transcript_id "ENSRNOG00000023566_tx_12"; exon_id "9_46885866_46885916_+"; exonnum "9"; txlen "2260";
9	ENSEMBL114_rn	exon	46885866	46885916	0.17690166005816	+	.	gene_id "ENSRNOG00000023566"; transcript_id "ENSRNOG00000023566_tx_14"; exon_id "9_46885866_46885916_+"; exonnum "10"; txlen "2115";
9	ENSEMBL114_rn	exon	46885866	46885916	0.169972050699653	+	.	gene_id "ENSRNOG00000023566"; transcript_id "ENSRNOG00000023566_tx_16"; exon_id "9_46885866_46885916_+"; exonnum "22"; txlen "4227";
9	ENSEMBL114_rn	exon	46885866	46885916	0.167363775536579	+	.	gene_id "ENSRNOG00000023566"; transcript_id "ENSRNOG00000023566_tx_17"; exon_id "9_46885866_46885916_+"; exonnum "21"; txlen "4152";
9	ENSEMBL114_rn	exon	46885866	46885916	0.0967797950671327	+	.	gene_id "ENSRNOG00000023566"; transcript_id "ENSRNOG00000023566_tx_22"; exon_id "9_46885866_46885916_+"; exonnum "10"; txlen "2348";
9	ENSEMBL114_rn	exon	46885866	46885916	0.0772948118058204	+	.	gene_id "ENSRNOG00000023566"; transcript_id "ENSRNOG00000023566_tx_26"; exon_id "9_46885866_46885916_+"; exonnum "15"; txlen "2862";
9	ENSEMBL114_rn	exon	46885866	46885916	0.06324494607923	+	.	gene_id "ENSRNOG00000023566"; transcript_id "ENSRNOG00000023566_tx_32"; exon_id "9_46885866_46885916_+"; exonnum "14"; txlen "2654";
9	ENSEMBL114_rn	exon	46885866	46885916	0.0602525862286886	+	.	gene_id "ENSRNOG00000023566"; transcript_id "ENSRNOG00000023566_tx_37"; exon_id "9_46885866_46885916_+"; exonnum "10"; txlen "2234";
9	ENSEMBL114_rn	exon	46885866	46885916	0.0602525862286886	+	.	gene_id "ENSRNOG00000023566"; transcript_id "ENSRNOG00000023566_tx_38"; exon_id "9_46885866_46885916_+"; exonnum "9"; txlen "2159";
9	ENSEMBL114_rn	exon	46885866	46885916	0.0484427309875573	+	.	gene_id "ENSRNOG00000023566"; transcript_id "ENSRNOG00000023566_tx_44"; exon_id "9_46885866_46885916_+"; exonnum "16"; txlen "3126";
9	ENSEMBL114_rn	exon	46885866	46885916	0.0449730653425228	+	.	gene_id "ENSRNOG00000023566"; transcript_id "ENSRNOG00000023566_tx_45"; exon_id "9_46885866_46885916_+"; exonnum "11"; txlen "2410";
9	ENSEMBL114_rn	exon	46885866	46885916	0.0449730653425228	+	.	gene_id "ENSRNOG00000023566"; transcript_id "ENSRNOG00000023566_tx_46"; exon_id "9_46885866_46885916_+"; exonnum "10"; txlen "2335";
9	ENSEMBL114_rn	exon	46885866	46885916	0.0429446504167437	+	.	gene_id "ENSRNOG00000023566"; transcript_id "ENSRNOG00000023566_tx_47"; exon_id "9_46885866_46885916_+"; exonnum "10"; txlen "2247";
9	ENSEMBL114_rn	exon	46885866	46885916	0.0384200969901317	+	.	gene_id "ENSRNOG00000023566"; transcript_id "ENSRNOG00000023566_tx_48"; exon_id "9_46885866_46885916_+"; exonnum "15"; txlen "3051";
9	ENSEMBL114_rn	exon	46885866	46885916	0.0289872669529804	+	.	gene_id "ENSRNOG00000023566"; transcript_id "ENSRNOG00000023566_tx_51"; exon_id "9_46885866_46885916_+"; exonnum "14"; txlen "2667";
9	ENSEMBL114_rn	exon	46885866	46885916	0.0288374855859107	+	.	gene_id "ENSRNOG00000023566"; transcript_id "ENSRNOG00000023566_tx_52"; exon_id "9_46885866_46885916_+"; exonnum "11"; txlen "2423";
9	ENSEMBL114_rn	exon	46885866	46885916	0.0280095119527014	+	.	gene_id "ENSRNOG00000023566"; transcript_id "ENSRNOG00000023566_tx_54"; exon_id "9_46885866_46885916_+"; exonnum "14"; txlen "3001";
9	ENSEMBL114_rn	exon	46885866	46885916	0.024285705704967	+	.	gene_id "ENSRNOG00000023566"; transcript_id "ENSRNOG00000023566_tx_56"; exon_id "9_46885866_46885916_+"; exonnum "22"; txlen "4240";
9	ENSEMBL114_rn	exon	46885866	46885916	0.0231932413137008	+	.	gene_id "ENSRNOG00000023566"; transcript_id "ENSRNOG00000023566_tx_57"; exon_id "9_46885866_46885916_+"; exonnum "11"; txlen "2309";
9	ENSEMBL114_rn	exon	46885866	46885916	0.0231932413137008	+	.	gene_id "ENSRNOG00000023566"; transcript_id "ENSRNOG00000023566_tx_58"; exon_id "9_46885866_46885916_+"; exonnum "11"; txlen "2322";
9	ENSEMBL114_rn	exon	46885866	46885916	0.0231932413137008	+	.	gene_id "ENSRNOG00000023566"; transcript_id "ENSRNOG00000023566_tx_59"; exon_id "9_46885866_46885916_+"; exonnum "10"; txlen "2234";
9	ENSEMBL114_rn	exon	46885866	46885916	0.0218443118824722	+	.	gene_id "ENSRNOG00000023566"; transcript_id "ENSRNOG00000023566_tx_60"; exon_id "9_46885866_46885916_+"; exonnum "21"; txlen "4005";
9	ENSEMBL114_rn	exon	46885866	46885916	0.0192417236106267	+	.	gene_id "ENSRNOG00000023566"; transcript_id "ENSRNOG00000023566_tx_61"; exon_id "9_46885866_46885916_+"; exonnum "16"; txlen "3233";
9	ENSEMBL114_rn	exon	46885866	46885916	0.0192417236106267	+	.	gene_id "ENSRNOG00000023566"; transcript_id "ENSRNOG00000023566_tx_62"; exon_id "9_46885866_46885916_+"; exonnum "16"; txlen "4185";
9	ENSEMBL114_rn	exon	46885866	46885916	0.0192417236106267	+	.	gene_id "ENSRNOG00000023566"; transcript_id "ENSRNOG00000023566_tx_63"; exon_id "9_46885866_46885916_+"; exonnum "14"; txlen "3035";
9	ENSEMBL114_rn	exon	46885866	46885916	0.0192417236106267	+	.	gene_id "ENSRNOG00000023566"; transcript_id "ENSRNOG00000023566_tx_64"; exon_id "9_46885866_46885916_+"; exonnum "5"; txlen "1689";
9	ENSEMBL114_rn	exon	46885866	46885916	0.0188568891384142	+	.	gene_id "ENSRNOG00000023566"; transcript_id "ENSRNOG00000023566_tx_67"; exon_id "9_46885866_46885916_+"; exonnum "13"; txlen "2865";
9	ENSEMBL114_rn	exon	46885866	46885916	0.0181861297289945	+	.	gene_id "ENSRNOG00000023566"; transcript_id "ENSRNOG00000023566_tx_68"; exon_id "9_46885866_46885916_+"; exonnum "15"; txlen "3076";
9	ENSEMBL114_rn	exon	46885866	46885916	0.0180872201939891	+	.	gene_id "ENSRNOG00000023566"; transcript_id "ENSRNOG00000023566_tx_70"; exon_id "9_46885866_46885916_+"; exonnum "15"; txlen "3039";
9	ENSEMBL114_rn	exon	46885866	46885916	0.0180872201939891	+	.	gene_id "ENSRNOG00000023566"; transcript_id "ENSRNOG00000023566_tx_71"; exon_id "9_46885866_46885916_+"; exonnum "15"; txlen "3991";
9	ENSEMBL114_rn	exon	46885866	46885916	0.0180872201939891	+	.	gene_id "ENSRNOG00000023566"; transcript_id "ENSRNOG00000023566_tx_72"; exon_id "9_46885866_46885916_+"; exonnum "16"; txlen "3350";
9	ENSEMBL114_rn	exon	46885866	46885916	0.0180872201939891	+	.	gene_id "ENSRNOG00000023566"; transcript_id "ENSRNOG00000023566_tx_73"; exon_id "9_46885866_46885916_+"; exonnum "13"; txlen "2841";
9	ENSEMBL114_rn	exon	46885866	46885916	0.0146237099440763	+	.	gene_id "ENSRNOG00000023566"; transcript_id "ENSRNOG00000023566_tx_74"; exon_id "9_46885866_46885916_+"; exonnum "16"; txlen "3246";
9	ENSEMBL114_rn	exon	46885866	46885916	0.0146237099440763	+	.	gene_id "ENSRNOG00000023566"; transcript_id "ENSRNOG00000023566_tx_75"; exon_id "9_46885866_46885916_+"; exonnum "16"; txlen "4198";
9	ENSEMBL114_rn	exon	46885866	46885916	0.0146237099440763	+	.	gene_id "ENSRNOG00000023566"; transcript_id "ENSRNOG00000023566_tx_76"; exon_id "9_46885866_46885916_+"; exonnum "15"; txlen "3052";
9	ENSEMBL114_rn	exon	46885866	46885916	0.0146237099440763	+	.	gene_id "ENSRNOG00000023566"; transcript_id "ENSRNOG00000023566_tx_77"; exon_id "9_46885866_46885916_+"; exonnum "15"; txlen "4004";
9	ENSEMBL114_rn	exon	46885866	46885916	0.0146237099440763	+	.	gene_id "ENSRNOG00000023566"; transcript_id "ENSRNOG00000023566_tx_78"; exon_id "9_46885866_46885916_+"; exonnum "14"; txlen "3048";
9	ENSEMBL114_rn	exon	46885866	46885916	0.0146237099440763	+	.	gene_id "ENSRNOG00000023566"; transcript_id "ENSRNOG00000023566_tx_79"; exon_id "9_46885866_46885916_+"; exonnum "16"; txlen "3363";
9	ENSEMBL114_rn	exon	46885866	46885916	0.291524214278207	+	.	gene_id "ENSRNOG00000023566"; transcript_id "ENSRNOG00000023566_tx_8"; exon_id "9_46885866_46885916_+"; exonnum "10"; txlen "2335";
9	ENSEMBL114_rn	exon	46885866	46885916	0.0146237099440763	+	.	gene_id "ENSRNOG00000023566"; transcript_id "ENSRNOG00000023566_tx_80"; exon_id "9_46885866_46885916_+"; exonnum "13"; txlen "2878";
9	ENSEMBL114_rn	exon	46885866	46885916	0.0146237099440763	+	.	gene_id "ENSRNOG00000023566"; transcript_id "ENSRNOG00000023566_tx_81"; exon_id "9_46885866_46885916_+"; exonnum "13"; txlen "2854";
9	ENSEMBL114_rn	exon	46885866	46885916	0.0146237099440763	+	.	gene_id "ENSRNOG00000023566"; transcript_id "ENSRNOG00000023566_tx_82"; exon_id "9_46885866_46885916_+"; exonnum "5"; txlen "1702";
9	ENSEMBL114_rn	exon	46885866	46885916	0.0143513655085271	+	.	gene_id "ENSRNOG00000023566"; transcript_id "ENSRNOG00000023566_tx_83"; exon_id "9_46885866_46885916_+"; exonnum "3"; txlen "1081";
9	ENSEMBL114_rn	exon	46885866	46885916	0.242432800655247	+	.	gene_id "ENSRNOG00000023566"; transcript_id "ENSRNOG00000023566_tx_9"; exon_id "9_46885866_46885916_+"; exonnum "21"; txlen "3992";
9	sraer114_es	exon	46886835	46887028	0.0651535604719332	+	.	gene_id "ENSRNOG00000023566"; transcript_id "ENSRNOG00000023566_tx_29"; exon_id "9_46886835_46887028_+"; exonnum "1"; txlen "1277";
9	ensembl	exon	46887225	46887426	0	+	.	gene_id "ENSRNOG00000023566"; gene_version "7"; transcript_id "ENSRNOT00000052054"; transcript_version "6"; exon_number "4"; gene_name "Vwa3b"; gene_source "ensembl"; gene_biotype "protein_coding"; transcript_name "Vwa3b-202"; transcript_source "ensembl"; transcript_biotype "protein_coding"; exon_id "ENSRNOE00000272839"; exon_version "2";
9	ensembl	CDS	46887225	46887426	0	+	1	gene_id "ENSRNOG00000023566"; gene_version "7"; transcript_id "ENSRNOT00000052054"; transcript_version "6"; exon_number "4"; gene_name "Vwa3b"; gene_source "ensembl"; gene_biotype "protein_coding"; transcript_name "Vwa3b-202"; transcript_source "ensembl"; transcript_biotype "protein_coding"; protein_id "ENSRNOP00000089646"; protein_version "1";
9	ensembl	exon	46887225	46887426	0	+	.	gene_id "ENSRNOG00000023566"; gene_version "7"; transcript_id "ENSRNOT00000088239"; transcript_version "3"; exon_number "23"; gene_name "Vwa3b"; gene_source "ensembl"; gene_biotype "protein_coding"; transcript_name "Vwa3b-203"; transcript_source "ensembl"; transcript_biotype "protein_coding"; exon_id "ENSRNOE00000272839"; exon_version "2";
9	ensembl	CDS	46887225	46887426	0	+	1	gene_id "ENSRNOG00000023566"; gene_version "7"; transcript_id "ENSRNOT00000088239"; transcript_version "3"; exon_number "23"; gene_name "Vwa3b"; gene_source "ensembl"; gene_biotype "protein_coding"; transcript_name "Vwa3b-203"; transcript_source "ensembl"; transcript_biotype "protein_coding"; protein_id "ENSRNOP00000078235"; protein_version "1";
9	ensembl	exon	46887225	46887426	0	+	.	gene_id "ENSRNOG00000023566"; gene_version "7"; transcript_id "ENSRNOT00000023617"; transcript_version "7"; exon_number "22"; gene_name "Vwa3b"; gene_source "ensembl"; gene_biotype "protein_coding"; transcript_name "Vwa3b-201"; transcript_source "ensembl"; transcript_biotype "protein_coding"; exon_id "ENSRNOE00000272839"; exon_version "2";
9	ensembl	CDS	46887225	46887426	0	+	1	gene_id "ENSRNOG00000023566"; gene_version "7"; transcript_id "ENSRNOT00000023617"; transcript_version "7"; exon_number "22"; gene_name "Vwa3b"; gene_source "ensembl"; gene_biotype "protein_coding"; transcript_name "Vwa3b-201"; transcript_source "ensembl"; transcript_biotype "protein_coding"; protein_id "ENSRNOP00000088328"; protein_version "2";
9	ensembl	exon	46887225	46887426	0	+	.	gene_id "ENSRNOG00000023566"; gene_version "7"; transcript_id "ENSRNOT00000107180"; transcript_version "2"; exon_number "22"; gene_name "Vwa3b"; gene_source "ensembl"; gene_biotype "protein_coding"; transcript_name "Vwa3b-205"; transcript_source "ensembl"; transcript_biotype "protein_coding"; exon_id "ENSRNOE00000272839"; exon_version "2";
9	ensembl	CDS	46887225	46887426	0	+	1	gene_id "ENSRNOG00000023566"; gene_version "7"; transcript_id "ENSRNOT00000107180"; transcript_version "2"; exon_number "22"; gene_name "Vwa3b"; gene_source "ensembl"; gene_biotype "protein_coding"; transcript_name "Vwa3b-205"; transcript_source "ensembl"; transcript_biotype "protein_coding"; protein_id "ENSRNOP00000089052"; protein_version "1";
9	ensembl	exon	46887225	46887426	0	+	.	gene_id "ENSRNOG00000023566"; gene_version "7"; transcript_id "ENSRNOT00000101179"; transcript_version "2"; exon_number "22"; gene_name "Vwa3b"; gene_source "ensembl"; gene_biotype "protein_coding"; transcript_name "Vwa3b-204"; transcript_source "ensembl"; transcript_biotype "protein_coding"; exon_id "ENSRNOE00000272839"; exon_version "2"; tag "Ensembl_canonical";
9	ensembl	CDS	46887225	46887426	0	+	1	gene_id "ENSRNOG00000023566"; gene_version "7"; transcript_id "ENSRNOT00000101179"; transcript_version "2"; exon_number "22"; gene_name "Vwa3b"; gene_source "ensembl"; gene_biotype "protein_coding"; transcript_name "Vwa3b-204"; transcript_source "ensembl"; transcript_biotype "protein_coding"; protein_id "ENSRNOP00000079290"; protein_version "2"; tag "Ensembl_canonical";
9	ENSEMBL114_rn	exon	46887225	46887426	0.239646774438793	+	.	gene_id "ENSRNOG00000023566"; transcript_id "ENSRNOG00000023566_tx_10"; exon_id "9_46887225_46887426_+"; exonnum "21"; txlen "3917";
9	ENSEMBL114_rn	exon	46887225	46887426	0.224650246524744	+	.	gene_id "ENSRNOG00000023566"; transcript_id "ENSRNOG00000023566_tx_12"; exon_id "9_46887225_46887426_+"; exonnum "10"; txlen "2260";
9	ENSEMBL114_rn	exon	46887225	46887426	0.17690166005816	+	.	gene_id "ENSRNOG00000023566"; transcript_id "ENSRNOG00000023566_tx_14"; exon_id "9_46887225_46887426_+"; exonnum "11"; txlen "2115";
9	ENSEMBL114_rn	exon	46887225	46887426	0.169972050699653	+	.	gene_id "ENSRNOG00000023566"; transcript_id "ENSRNOG00000023566_tx_16"; exon_id "9_46887225_46887426_+"; exonnum "23"; txlen "4227";
9	ENSEMBL114_rn	exon	46887225	46887426	0.167363775536579	+	.	gene_id "ENSRNOG00000023566"; transcript_id "ENSRNOG00000023566_tx_17"; exon_id "9_46887225_46887426_+"; exonnum "22"; txlen "4152";
9	ENSEMBL114_rn	exon	46887225	46887426	0.0967797950671327	+	.	gene_id "ENSRNOG00000023566"; transcript_id "ENSRNOG00000023566_tx_22"; exon_id "9_46887225_46887426_+"; exonnum "11"; txlen "2348";
9	ENSEMBL114_rn	exon	46887225	46887426	0.0772948118058204	+	.	gene_id "ENSRNOG00000023566"; transcript_id "ENSRNOG00000023566_tx_26"; exon_id "9_46887225_46887426_+"; exonnum "16"; txlen "2862";
9	ENSEMBL114_rn	exon	46887225	46887426	0.0651535604719332	+	.	gene_id "ENSRNOG00000023566"; transcript_id "ENSRNOG00000023566_tx_29"; exon_id "9_46887225_46887426_+"; exonnum "2"; txlen "1277";
9	ENSEMBL114_rn	exon	46887225	46887426	0.06324494607923	+	.	gene_id "ENSRNOG00000023566"; transcript_id "ENSRNOG00000023566_tx_32"; exon_id "9_46887225_46887426_+"; exonnum "15"; txlen "2654";
9	ENSEMBL114_rn	exon	46887225	46887426	0.0602525862286886	+	.	gene_id "ENSRNOG00000023566"; transcript_id "ENSRNOG00000023566_tx_37"; exon_id "9_46887225_46887426_+"; exonnum "11"; txlen "2234";
9	ENSEMBL114_rn	exon	46887225	46887426	0.0602525862286886	+	.	gene_id "ENSRNOG00000023566"; transcript_id "ENSRNOG00000023566_tx_38"; exon_id "9_46887225_46887426_+"; exonnum "10"; txlen "2159";
9	ENSEMBL114_rn	exon	46887225	46887426	0.0484427309875573	+	.	gene_id "ENSRNOG00000023566"; transcript_id "ENSRNOG00000023566_tx_44"; exon_id "9_46887225_46887426_+"; exonnum "17"; txlen "3126";
9	ENSEMBL114_rn	exon	46887225	46887426	0.0449730653425228	+	.	gene_id "ENSRNOG00000023566"; transcript_id "ENSRNOG00000023566_tx_45"; exon_id "9_46887225_46887426_+"; exonnum "12"; txlen "2410";
9	ENSEMBL114_rn	exon	46887225	46887426	0.0449730653425228	+	.	gene_id "ENSRNOG00000023566"; transcript_id "ENSRNOG00000023566_tx_46"; exon_id "9_46887225_46887426_+"; exonnum "11"; txlen "2335";
9	ENSEMBL114_rn	exon	46887225	46887426	0.0429446504167437	+	.	gene_id "ENSRNOG00000023566"; transcript_id "ENSRNOG00000023566_tx_47"; exon_id "9_46887225_46887426_+"; exonnum "11"; txlen "2247";
9	ENSEMBL114_rn	exon	46887225	46887426	0.0384200969901317	+	.	gene_id "ENSRNOG00000023566"; transcript_id "ENSRNOG00000023566_tx_48"; exon_id "9_46887225_46887426_+"; exonnum "16"; txlen "3051";
9	ENSEMBL114_rn	exon	46887225	46887426	0.0289872669529804	+	.	gene_id "ENSRNOG00000023566"; transcript_id "ENSRNOG00000023566_tx_51"; exon_id "9_46887225_46887426_+"; exonnum "15"; txlen "2667";
9	ENSEMBL114_rn	exon	46887225	46887426	0.0288374855859107	+	.	gene_id "ENSRNOG00000023566"; transcript_id "ENSRNOG00000023566_tx_52"; exon_id "9_46887225_46887426_+"; exonnum "12"; txlen "2423";
9	ENSEMBL114_rn	exon	46887225	46887426	0.0280095119527014	+	.	gene_id "ENSRNOG00000023566"; transcript_id "ENSRNOG00000023566_tx_54"; exon_id "9_46887225_46887426_+"; exonnum "15"; txlen "3001";
9	ENSEMBL114_rn	exon	46887225	46887426	0.024285705704967	+	.	gene_id "ENSRNOG00000023566"; transcript_id "ENSRNOG00000023566_tx_56"; exon_id "9_46887225_46887426_+"; exonnum "23"; txlen "4240";
9	ENSEMBL114_rn	exon	46887225	46887426	0.0231932413137008	+	.	gene_id "ENSRNOG00000023566"; transcript_id "ENSRNOG00000023566_tx_57"; exon_id "9_46887225_46887426_+"; exonnum "12"; txlen "2309";
9	ENSEMBL114_rn	exon	46887225	46887426	0.0231932413137008	+	.	gene_id "ENSRNOG00000023566"; transcript_id "ENSRNOG00000023566_tx_58"; exon_id "9_46887225_46887426_+"; exonnum "12"; txlen "2322";
9	ENSEMBL114_rn	exon	46887225	46887426	0.0231932413137008	+	.	gene_id "ENSRNOG00000023566"; transcript_id "ENSRNOG00000023566_tx_59"; exon_id "9_46887225_46887426_+"; exonnum "11"; txlen "2234";
9	ENSEMBL114_rn	exon	46887225	46887426	0.0218443118824722	+	.	gene_id "ENSRNOG00000023566"; transcript_id "ENSRNOG00000023566_tx_60"; exon_id "9_46887225_46887426_+"; exonnum "22"; txlen "4005";
9	ENSEMBL114_rn	exon	46887225	46887426	0.0192417236106267	+	.	gene_id "ENSRNOG00000023566"; transcript_id "ENSRNOG00000023566_tx_61"; exon_id "9_46887225_46887426_+"; exonnum "17"; txlen "3233";
9	ENSEMBL114_rn	exon	46887225	46887426	0.0192417236106267	+	.	gene_id "ENSRNOG00000023566"; transcript_id "ENSRNOG00000023566_tx_62"; exon_id "9_46887225_46887426_+"; exonnum "17"; txlen "4185";
9	ENSEMBL114_rn	exon	46887225	46887426	0.0192417236106267	+	.	gene_id "ENSRNOG00000023566"; transcript_id "ENSRNOG00000023566_tx_63"; exon_id "9_46887225_46887426_+"; exonnum "15"; txlen "3035";
9	ENSEMBL114_rn	exon	46887225	46887426	0.0192417236106267	+	.	gene_id "ENSRNOG00000023566"; transcript_id "ENSRNOG00000023566_tx_64"; exon_id "9_46887225_46887426_+"; exonnum "6"; txlen "1689";
9	ENSEMBL114_rn	exon	46887225	46887426	0.0188568891384142	+	.	gene_id "ENSRNOG00000023566"; transcript_id "ENSRNOG00000023566_tx_67"; exon_id "9_46887225_46887426_+"; exonnum "14"; txlen "2865";
9	ENSEMBL114_rn	exon	46887225	46887426	0.0181861297289945	+	.	gene_id "ENSRNOG00000023566"; transcript_id "ENSRNOG00000023566_tx_68"; exon_id "9_46887225_46887426_+"; exonnum "16"; txlen "3076";
9	ENSEMBL114_rn	exon	46887225	46887426	0.0180872201939891	+	.	gene_id "ENSRNOG00000023566"; transcript_id "ENSRNOG00000023566_tx_70"; exon_id "9_46887225_46887426_+"; exonnum "16"; txlen "3039";
9	ENSEMBL114_rn	exon	46887225	46887426	0.0180872201939891	+	.	gene_id "ENSRNOG00000023566"; transcript_id "ENSRNOG00000023566_tx_71"; exon_id "9_46887225_46887426_+"; exonnum "16"; txlen "3991";
9	ENSEMBL114_rn	exon	46887225	46887426	0.0180872201939891	+	.	gene_id "ENSRNOG00000023566"; transcript_id "ENSRNOG00000023566_tx_72"; exon_id "9_46887225_46887426_+"; exonnum "17"; txlen "3350";
9	ENSEMBL114_rn	exon	46887225	46887426	0.0180872201939891	+	.	gene_id "ENSRNOG00000023566"; transcript_id "ENSRNOG00000023566_tx_73"; exon_id "9_46887225_46887426_+"; exonnum "14"; txlen "2841";
9	ENSEMBL114_rn	exon	46887225	46887426	0.0146237099440763	+	.	gene_id "ENSRNOG00000023566"; transcript_id "ENSRNOG00000023566_tx_74"; exon_id "9_46887225_46887426_+"; exonnum "17"; txlen "3246";
9	ENSEMBL114_rn	exon	46887225	46887426	0.0146237099440763	+	.	gene_id "ENSRNOG00000023566"; transcript_id "ENSRNOG00000023566_tx_75"; exon_id "9_46887225_46887426_+"; exonnum "17"; txlen "4198";
9	ENSEMBL114_rn	exon	46887225	46887426	0.0146237099440763	+	.	gene_id "ENSRNOG00000023566"; transcript_id "ENSRNOG00000023566_tx_76"; exon_id "9_46887225_46887426_+"; exonnum "16"; txlen "3052";
9	ENSEMBL114_rn	exon	46887225	46887426	0.0146237099440763	+	.	gene_id "ENSRNOG00000023566"; transcript_id "ENSRNOG00000023566_tx_77"; exon_id "9_46887225_46887426_+"; exonnum "16"; txlen "4004";
9	ENSEMBL114_rn	exon	46887225	46887426	0.0146237099440763	+	.	gene_id "ENSRNOG00000023566"; transcript_id "ENSRNOG00000023566_tx_78"; exon_id "9_46887225_46887426_+"; exonnum "15"; txlen "3048";
9	ENSEMBL114_rn	exon	46887225	46887426	0.0146237099440763	+	.	gene_id "ENSRNOG00000023566"; transcript_id "ENSRNOG00000023566_tx_79"; exon_id "9_46887225_46887426_+"; exonnum "17"; txlen "3363";
9	ENSEMBL114_rn	exon	46887225	46887426	0.291524214278207	+	.	gene_id "ENSRNOG00000023566"; transcript_id "ENSRNOG00000023566_tx_8"; exon_id "9_46887225_46887426_+"; exonnum "11"; txlen "2335";
9	ENSEMBL114_rn	exon	46887225	46887426	0.0146237099440763	+	.	gene_id "ENSRNOG00000023566"; transcript_id "ENSRNOG00000023566_tx_80"; exon_id "9_46887225_46887426_+"; exonnum "14"; txlen "2878";
9	ENSEMBL114_rn	exon	46887225	46887426	0.0146237099440763	+	.	gene_id "ENSRNOG00000023566"; transcript_id "ENSRNOG00000023566_tx_81"; exon_id "9_46887225_46887426_+"; exonnum "14"; txlen "2854";
9	ENSEMBL114_rn	exon	46887225	46887426	0.0146237099440763	+	.	gene_id "ENSRNOG00000023566"; transcript_id "ENSRNOG00000023566_tx_82"; exon_id "9_46887225_46887426_+"; exonnum "6"; txlen "1702";
9	ENSEMBL114_rn	exon	46887225	46887426	0.0143513655085271	+	.	gene_id "ENSRNOG00000023566"; transcript_id "ENSRNOG00000023566_tx_83"; exon_id "9_46887225_46887426_+"; exonnum "4"; txlen "1081";
9	ENSEMBL114_rn	exon	46887225	46887426	0.242432800655247	+	.	gene_id "ENSRNOG00000023566"; transcript_id "ENSRNOG00000023566_tx_9"; exon_id "9_46887225_46887426_+"; exonnum "22"; txlen "3992";
9	sraer114_es	exon	46891513	46891610	0.0564649810372907	+	.	gene_id "ENSRNOG00000023566"; transcript_id "ENSRNOG00000023566_tx_42"; exon_id "9_46891513_46891610_+"; exonnum "1"; txlen "979";
9	sraer114_es	exon	46893651	46893741	1.9617551962147	+	.	gene_id "ENSRNOG00000023566"; transcript_id "ENSRNOG00000023566_tx_1"; exon_id "9_46893651_46893741_+"; exonnum "1"; txlen "1042";
9	sraer114_es	exon	46893651	46893741	1.9617551962147	+	.	gene_id "ENSRNOG00000023566"; transcript_id "ENSRNOG00000023566_tx_2"; exon_id "9_46893651_46893741_+"; exonnum "1"; txlen "1045";
9	sraer114_mid	exon	46896810	46896877	1.9617551962147	+	.	gene_id "ENSRNOG00000023566"; transcript_id "ENSRNOG00000023566_tx_2"; exon_id "9_46896810_46896877_+"; exonnum "2"; txlen "1045";
9	sraer114_mid	exon	46896813	46896877	1.9617551962147	+	.	gene_id "ENSRNOG00000023566"; transcript_id "ENSRNOG00000023566_tx_1"; exon_id "9_46896813_46896877_+"; exonnum "2"; txlen "1042";
9	ensembl	exon	46897276	46897387	0	+	.	gene_id "ENSRNOG00000023566"; gene_version "7"; transcript_id "ENSRNOT00000052054"; transcript_version "6"; exon_number "5"; gene_name "Vwa3b"; gene_source "ensembl"; gene_biotype "protein_coding"; transcript_name "Vwa3b-202"; transcript_source "ensembl"; transcript_biotype "protein_coding"; exon_id "ENSRNOE00000272823"; exon_version "1";
9	ensembl	CDS	46897276	46897387	0	+	0	gene_id "ENSRNOG00000023566"; gene_version "7"; transcript_id "ENSRNOT00000052054"; transcript_version "6"; exon_number "5"; gene_name "Vwa3b"; gene_source "ensembl"; gene_biotype "protein_coding"; transcript_name "Vwa3b-202"; transcript_source "ensembl"; transcript_biotype "protein_coding"; protein_id "ENSRNOP00000089646"; protein_version "1";
9	ensembl	exon	46897276	46897387	0	+	.	gene_id "ENSRNOG00000023566"; gene_version "7"; transcript_id "ENSRNOT00000088239"; transcript_version "3"; exon_number "24"; gene_name "Vwa3b"; gene_source "ensembl"; gene_biotype "protein_coding"; transcript_name "Vwa3b-203"; transcript_source "ensembl"; transcript_biotype "protein_coding"; exon_id "ENSRNOE00000272823"; exon_version "1";
9	ensembl	CDS	46897276	46897387	0	+	0	gene_id "ENSRNOG00000023566"; gene_version "7"; transcript_id "ENSRNOT00000088239"; transcript_version "3"; exon_number "24"; gene_name "Vwa3b"; gene_source "ensembl"; gene_biotype "protein_coding"; transcript_name "Vwa3b-203"; transcript_source "ensembl"; transcript_biotype "protein_coding"; protein_id "ENSRNOP00000078235"; protein_version "1";
9	ensembl	exon	46897276	46897387	0	+	.	gene_id "ENSRNOG00000023566"; gene_version "7"; transcript_id "ENSRNOT00000023617"; transcript_version "7"; exon_number "23"; gene_name "Vwa3b"; gene_source "ensembl"; gene_biotype "protein_coding"; transcript_name "Vwa3b-201"; transcript_source "ensembl"; transcript_biotype "protein_coding"; exon_id "ENSRNOE00000272823"; exon_version "1";
9	ensembl	CDS	46897276	46897387	0	+	0	gene_id "ENSRNOG00000023566"; gene_version "7"; transcript_id "ENSRNOT00000023617"; transcript_version "7"; exon_number "23"; gene_name "Vwa3b"; gene_source "ensembl"; gene_biotype "protein_coding"; transcript_name "Vwa3b-201"; transcript_source "ensembl"; transcript_biotype "protein_coding"; protein_id "ENSRNOP00000088328"; protein_version "2";
9	ensembl	exon	46897276	46897387	0	+	.	gene_id "ENSRNOG00000023566"; gene_version "7"; transcript_id "ENSRNOT00000107180"; transcript_version "2"; exon_number "23"; gene_name "Vwa3b"; gene_source "ensembl"; gene_biotype "protein_coding"; transcript_name "Vwa3b-205"; transcript_source "ensembl"; transcript_biotype "protein_coding"; exon_id "ENSRNOE00000272823"; exon_version "1";
9	ensembl	CDS	46897276	46897387	0	+	0	gene_id "ENSRNOG00000023566"; gene_version "7"; transcript_id "ENSRNOT00000107180"; transcript_version "2"; exon_number "23"; gene_name "Vwa3b"; gene_source "ensembl"; gene_biotype "protein_coding"; transcript_name "Vwa3b-205"; transcript_source "ensembl"; transcript_biotype "protein_coding"; protein_id "ENSRNOP00000089052"; protein_version "1";
9	ensembl	exon	46897276	46897387	0	+	.	gene_id "ENSRNOG00000023566"; gene_version "7"; transcript_id "ENSRNOT00000101179"; transcript_version "2"; exon_number "23"; gene_name "Vwa3b"; gene_source "ensembl"; gene_biotype "protein_coding"; transcript_name "Vwa3b-204"; transcript_source "ensembl"; transcript_biotype "protein_coding"; exon_id "ENSRNOE00000272823"; exon_version "1"; tag "Ensembl_canonical";
9	ensembl	CDS	46897276	46897387	0	+	0	gene_id "ENSRNOG00000023566"; gene_version "7"; transcript_id "ENSRNOT00000101179"; transcript_version "2"; exon_number "23"; gene_name "Vwa3b"; gene_source "ensembl"; gene_biotype "protein_coding"; transcript_name "Vwa3b-204"; transcript_source "ensembl"; transcript_biotype "protein_coding"; protein_id "ENSRNOP00000079290"; protein_version "2"; tag "Ensembl_canonical";
9	ENSEMBL114_rn	exon	46897276	46897387	1.9617551962147	+	.	gene_id "ENSRNOG00000023566"; transcript_id "ENSRNOG00000023566_tx_1"; exon_id "9_46897276_46897387_+"; exonnum "3"; txlen "1042";
9	ENSEMBL114_rn	exon	46897276	46897387	0.239646774438793	+	.	gene_id "ENSRNOG00000023566"; transcript_id "ENSRNOG00000023566_tx_10"; exon_id "9_46897276_46897387_+"; exonnum "22"; txlen "3917";
9	ENSEMBL114_rn	exon	46897276	46897387	0.224650246524744	+	.	gene_id "ENSRNOG00000023566"; transcript_id "ENSRNOG00000023566_tx_12"; exon_id "9_46897276_46897387_+"; exonnum "11"; txlen "2260";
9	ENSEMBL114_rn	exon	46897276	46897387	0.17690166005816	+	.	gene_id "ENSRNOG00000023566"; transcript_id "ENSRNOG00000023566_tx_14"; exon_id "9_46897276_46897387_+"; exonnum "12"; txlen "2115";
9	ENSEMBL114_rn	exon	46897276	46897387	0.169972050699653	+	.	gene_id "ENSRNOG00000023566"; transcript_id "ENSRNOG00000023566_tx_16"; exon_id "9_46897276_46897387_+"; exonnum "24"; txlen "4227";
9	ENSEMBL114_rn	exon	46897276	46897387	0.167363775536579	+	.	gene_id "ENSRNOG00000023566"; transcript_id "ENSRNOG00000023566_tx_17"; exon_id "9_46897276_46897387_+"; exonnum "23"; txlen "4152";
9	ENSEMBL114_rn	exon	46897276	46897387	1.9617551962147	+	.	gene_id "ENSRNOG00000023566"; transcript_id "ENSRNOG00000023566_tx_2"; exon_id "9_46897276_46897387_+"; exonnum "3"; txlen "1045";
9	ENSEMBL114_rn	exon	46897276	46897387	0.0967797950671327	+	.	gene_id "ENSRNOG00000023566"; transcript_id "ENSRNOG00000023566_tx_22"; exon_id "9_46897276_46897387_+"; exonnum "12"; txlen "2348";
9	ENSEMBL114_rn	exon	46897276	46897387	0.0772948118058204	+	.	gene_id "ENSRNOG00000023566"; transcript_id "ENSRNOG00000023566_tx_26"; exon_id "9_46897276_46897387_+"; exonnum "17"; txlen "2862";
9	ENSEMBL114_rn	exon	46897276	46897387	0.0651535604719332	+	.	gene_id "ENSRNOG00000023566"; transcript_id "ENSRNOG00000023566_tx_29"; exon_id "9_46897276_46897387_+"; exonnum "3"; txlen "1277";
9	ENSEMBL114_rn	exon	46897276	46897387	0.06324494607923	+	.	gene_id "ENSRNOG00000023566"; transcript_id "ENSRNOG00000023566_tx_32"; exon_id "9_46897276_46897387_+"; exonnum "16"; txlen "2654";
9	ENSEMBL114_rn	exon	46897276	46897387	0.0602525862286886	+	.	gene_id "ENSRNOG00000023566"; transcript_id "ENSRNOG00000023566_tx_37"; exon_id "9_46897276_46897387_+"; exonnum "12"; txlen "2234";
9	ENSEMBL114_rn	exon	46897276	46897387	0.0602525862286886	+	.	gene_id "ENSRNOG00000023566"; transcript_id "ENSRNOG00000023566_tx_38"; exon_id "9_46897276_46897387_+"; exonnum "11"; txlen "2159";
9	ENSEMBL114_rn	exon	46897276	46897387	0.0564649810372907	+	.	gene_id "ENSRNOG00000023566"; transcript_id "ENSRNOG00000023566_tx_42"; exon_id "9_46897276_46897387_+"; exonnum "2"; txlen "979";
9	ENSEMBL114_rn	exon	46897276	46897387	0.0484427309875573	+	.	gene_id "ENSRNOG00000023566"; transcript_id "ENSRNOG00000023566_tx_44"; exon_id "9_46897276_46897387_+"; exonnum "18"; txlen "3126";
9	ENSEMBL114_rn	exon	46897276	46897387	0.0449730653425228	+	.	gene_id "ENSRNOG00000023566"; transcript_id "ENSRNOG00000023566_tx_45"; exon_id "9_46897276_46897387_+"; exonnum "13"; txlen "2410";
9	ENSEMBL114_rn	exon	46897276	46897387	0.0449730653425228	+	.	gene_id "ENSRNOG00000023566"; transcript_id "ENSRNOG00000023566_tx_46"; exon_id "9_46897276_46897387_+"; exonnum "12"; txlen "2335";
9	ENSEMBL114_rn	exon	46897276	46897387	0.0429446504167437	+	.	gene_id "ENSRNOG00000023566"; transcript_id "ENSRNOG00000023566_tx_47"; exon_id "9_46897276_46897387_+"; exonnum "12"; txlen "2247";
9	ENSEMBL114_rn	exon	46897276	46897387	0.0384200969901317	+	.	gene_id "ENSRNOG00000023566"; transcript_id "ENSRNOG00000023566_tx_48"; exon_id "9_46897276_46897387_+"; exonnum "17"; txlen "3051";
9	ENSEMBL114_rn	exon	46897276	46897387	0.0289872669529804	+	.	gene_id "ENSRNOG00000023566"; transcript_id "ENSRNOG00000023566_tx_51"; exon_id "9_46897276_46897387_+"; exonnum "16"; txlen "2667";
9	ENSEMBL114_rn	exon	46897276	46897387	0.0288374855859107	+	.	gene_id "ENSRNOG00000023566"; transcript_id "ENSRNOG00000023566_tx_52"; exon_id "9_46897276_46897387_+"; exonnum "13"; txlen "2423";
9	ENSEMBL114_rn	exon	46897276	46897387	0.0280095119527014	+	.	gene_id "ENSRNOG00000023566"; transcript_id "ENSRNOG00000023566_tx_54"; exon_id "9_46897276_46897387_+"; exonnum "16"; txlen "3001";
9	ENSEMBL114_rn	exon	46897276	46897387	0.024285705704967	+	.	gene_id "ENSRNOG00000023566"; transcript_id "ENSRNOG00000023566_tx_56"; exon_id "9_46897276_46897387_+"; exonnum "24"; txlen "4240";
9	ENSEMBL114_rn	exon	46897276	46897387	0.0231932413137008	+	.	gene_id "ENSRNOG00000023566"; transcript_id "ENSRNOG00000023566_tx_57"; exon_id "9_46897276_46897387_+"; exonnum "13"; txlen "2309";
9	ENSEMBL114_rn	exon	46897276	46897387	0.0231932413137008	+	.	gene_id "ENSRNOG00000023566"; transcript_id "ENSRNOG00000023566_tx_58"; exon_id "9_46897276_46897387_+"; exonnum "13"; txlen "2322";
9	ENSEMBL114_rn	exon	46897276	46897387	0.0231932413137008	+	.	gene_id "ENSRNOG00000023566"; transcript_id "ENSRNOG00000023566_tx_59"; exon_id "9_46897276_46897387_+"; exonnum "12"; txlen "2234";
9	ENSEMBL114_rn	exon	46897276	46897387	0.0218443118824722	+	.	gene_id "ENSRNOG00000023566"; transcript_id "ENSRNOG00000023566_tx_60"; exon_id "9_46897276_46897387_+"; exonnum "23"; txlen "4005";
9	ENSEMBL114_rn	exon	46897276	46897387	0.0192417236106267	+	.	gene_id "ENSRNOG00000023566"; transcript_id "ENSRNOG00000023566_tx_61"; exon_id "9_46897276_46897387_+"; exonnum "18"; txlen "3233";
9	ENSEMBL114_rn	exon	46897276	46897387	0.0192417236106267	+	.	gene_id "ENSRNOG00000023566"; transcript_id "ENSRNOG00000023566_tx_62"; exon_id "9_46897276_46897387_+"; exonnum "18"; txlen "4185";
9	ENSEMBL114_rn	exon	46897276	46897387	0.0192417236106267	+	.	gene_id "ENSRNOG00000023566"; transcript_id "ENSRNOG00000023566_tx_63"; exon_id "9_46897276_46897387_+"; exonnum "16"; txlen "3035";
9	ENSEMBL114_rn	exon	46897276	46897387	0.0192417236106267	+	.	gene_id "ENSRNOG00000023566"; transcript_id "ENSRNOG00000023566_tx_64"; exon_id "9_46897276_46897387_+"; exonnum "7"; txlen "1689";
9	ENSEMBL114_rn	exon	46897276	46897387	0.0188568891384142	+	.	gene_id "ENSRNOG00000023566"; transcript_id "ENSRNOG00000023566_tx_67"; exon_id "9_46897276_46897387_+"; exonnum "15"; txlen "2865";
9	ENSEMBL114_rn	exon	46897276	46897387	0.0181861297289945	+	.	gene_id "ENSRNOG00000023566"; transcript_id "ENSRNOG00000023566_tx_68"; exon_id "9_46897276_46897387_+"; exonnum "17"; txlen "3076";
9	ENSEMBL114_rn	exon	46897276	46897387	0.0180872201939891	+	.	gene_id "ENSRNOG00000023566"; transcript_id "ENSRNOG00000023566_tx_70"; exon_id "9_46897276_46897387_+"; exonnum "17"; txlen "3039";
9	ENSEMBL114_rn	exon	46897276	46897387	0.0180872201939891	+	.	gene_id "ENSRNOG00000023566"; transcript_id "ENSRNOG00000023566_tx_71"; exon_id "9_46897276_46897387_+"; exonnum "17"; txlen "3991";
9	ENSEMBL114_rn	exon	46897276	46897387	0.0180872201939891	+	.	gene_id "ENSRNOG00000023566"; transcript_id "ENSRNOG00000023566_tx_72"; exon_id "9_46897276_46897387_+"; exonnum "18"; txlen "3350";
9	ENSEMBL114_rn	exon	46897276	46897387	0.0180872201939891	+	.	gene_id "ENSRNOG00000023566"; transcript_id "ENSRNOG00000023566_tx_73"; exon_id "9_46897276_46897387_+"; exonnum "15"; txlen "2841";
9	ENSEMBL114_rn	exon	46897276	46897387	0.0146237099440763	+	.	gene_id "ENSRNOG00000023566"; transcript_id "ENSRNOG00000023566_tx_74"; exon_id "9_46897276_46897387_+"; exonnum "18"; txlen "3246";
9	ENSEMBL114_rn	exon	46897276	46897387	0.0146237099440763	+	.	gene_id "ENSRNOG00000023566"; transcript_id "ENSRNOG00000023566_tx_75"; exon_id "9_46897276_46897387_+"; exonnum "18"; txlen "4198";
9	ENSEMBL114_rn	exon	46897276	46897387	0.0146237099440763	+	.	gene_id "ENSRNOG00000023566"; transcript_id "ENSRNOG00000023566_tx_76"; exon_id "9_46897276_46897387_+"; exonnum "17"; txlen "3052";
9	ENSEMBL114_rn	exon	46897276	46897387	0.0146237099440763	+	.	gene_id "ENSRNOG00000023566"; transcript_id "ENSRNOG00000023566_tx_77"; exon_id "9_46897276_46897387_+"; exonnum "17"; txlen "4004";
9	ENSEMBL114_rn	exon	46897276	46897387	0.0146237099440763	+	.	gene_id "ENSRNOG00000023566"; transcript_id "ENSRNOG00000023566_tx_78"; exon_id "9_46897276_46897387_+"; exonnum "16"; txlen "3048";
9	ENSEMBL114_rn	exon	46897276	46897387	0.0146237099440763	+	.	gene_id "ENSRNOG00000023566"; transcript_id "ENSRNOG00000023566_tx_79"; exon_id "9_46897276_46897387_+"; exonnum "18"; txlen "3363";
9	ENSEMBL114_rn	exon	46897276	46897387	0.291524214278207	+	.	gene_id "ENSRNOG00000023566"; transcript_id "ENSRNOG00000023566_tx_8"; exon_id "9_46897276_46897387_+"; exonnum "12"; txlen "2335";
9	ENSEMBL114_rn	exon	46897276	46897387	0.0146237099440763	+	.	gene_id "ENSRNOG00000023566"; transcript_id "ENSRNOG00000023566_tx_80"; exon_id "9_46897276_46897387_+"; exonnum "15"; txlen "2878";
9	ENSEMBL114_rn	exon	46897276	46897387	0.0146237099440763	+	.	gene_id "ENSRNOG00000023566"; transcript_id "ENSRNOG00000023566_tx_81"; exon_id "9_46897276_46897387_+"; exonnum "15"; txlen "2854";
9	ENSEMBL114_rn	exon	46897276	46897387	0.0146237099440763	+	.	gene_id "ENSRNOG00000023566"; transcript_id "ENSRNOG00000023566_tx_82"; exon_id "9_46897276_46897387_+"; exonnum "7"; txlen "1702";
9	ENSEMBL114_rn	exon	46897276	46897387	0.0143513655085271	+	.	gene_id "ENSRNOG00000023566"; transcript_id "ENSRNOG00000023566_tx_83"; exon_id "9_46897276_46897387_+"; exonnum "5"; txlen "1081";
9	ENSEMBL114_rn	exon	46897276	46897387	0.242432800655247	+	.	gene_id "ENSRNOG00000023566"; transcript_id "ENSRNOG00000023566_tx_9"; exon_id "9_46897276_46897387_+"; exonnum "23"; txlen "3992";
9	sraer114_es	exon	46902049	46902149	0.2306067336203	+	.	gene_id "ENSRNOG00000023566"; transcript_id "ENSRNOG00000023566_tx_11"; exon_id "9_46902049_46902149_+"; exonnum "1"; txlen "870";
9	ensembl	exon	46902300	46902424	0	+	.	gene_id "ENSRNOG00000023566"; gene_version "7"; transcript_id "ENSRNOT00000052054"; transcript_version "6"; exon_number "6"; gene_name "Vwa3b"; gene_source "ensembl"; gene_biotype "protein_coding"; transcript_name "Vwa3b-202"; transcript_source "ensembl"; transcript_biotype "protein_coding"; exon_id "ENSRNOE00000272816"; exon_version "1";
9	ensembl	CDS	46902300	46902424	0	+	2	gene_id "ENSRNOG00000023566"; gene_version "7"; transcript_id "ENSRNOT00000052054"; transcript_version "6"; exon_number "6"; gene_name "Vwa3b"; gene_source "ensembl"; gene_biotype "protein_coding"; transcript_name "Vwa3b-202"; transcript_source "ensembl"; transcript_biotype "protein_coding"; protein_id "ENSRNOP00000089646"; protein_version "1";
9	ensembl	exon	46902300	46902424	0	+	.	gene_id "ENSRNOG00000023566"; gene_version "7"; transcript_id "ENSRNOT00000088239"; transcript_version "3"; exon_number "25"; gene_name "Vwa3b"; gene_source "ensembl"; gene_biotype "protein_coding"; transcript_name "Vwa3b-203"; transcript_source "ensembl"; transcript_biotype "protein_coding"; exon_id "ENSRNOE00000272816"; exon_version "1";
9	ensembl	CDS	46902300	46902424	0	+	2	gene_id "ENSRNOG00000023566"; gene_version "7"; transcript_id "ENSRNOT00000088239"; transcript_version "3"; exon_number "25"; gene_name "Vwa3b"; gene_source "ensembl"; gene_biotype "protein_coding"; transcript_name "Vwa3b-203"; transcript_source "ensembl"; transcript_biotype "protein_coding"; protein_id "ENSRNOP00000078235"; protein_version "1";
9	ensembl	exon	46902300	46902424	0	+	.	gene_id "ENSRNOG00000023566"; gene_version "7"; transcript_id "ENSRNOT00000023617"; transcript_version "7"; exon_number "24"; gene_name "Vwa3b"; gene_source "ensembl"; gene_biotype "protein_coding"; transcript_name "Vwa3b-201"; transcript_source "ensembl"; transcript_biotype "protein_coding"; exon_id "ENSRNOE00000272816"; exon_version "1";
9	ensembl	CDS	46902300	46902424	0	+	2	gene_id "ENSRNOG00000023566"; gene_version "7"; transcript_id "ENSRNOT00000023617"; transcript_version "7"; exon_number "24"; gene_name "Vwa3b"; gene_source "ensembl"; gene_biotype "protein_coding"; transcript_name "Vwa3b-201"; transcript_source "ensembl"; transcript_biotype "protein_coding"; protein_id "ENSRNOP00000088328"; protein_version "2";
9	ensembl	exon	46902300	46902424	0	+	.	gene_id "ENSRNOG00000023566"; gene_version "7"; transcript_id "ENSRNOT00000107180"; transcript_version "2"; exon_number "24"; gene_name "Vwa3b"; gene_source "ensembl"; gene_biotype "protein_coding"; transcript_name "Vwa3b-205"; transcript_source "ensembl"; transcript_biotype "protein_coding"; exon_id "ENSRNOE00000272816"; exon_version "1";
9	ensembl	CDS	46902300	46902424	0	+	2	gene_id "ENSRNOG00000023566"; gene_version "7"; transcript_id "ENSRNOT00000107180"; transcript_version "2"; exon_number "24"; gene_name "Vwa3b"; gene_source "ensembl"; gene_biotype "protein_coding"; transcript_name "Vwa3b-205"; transcript_source "ensembl"; transcript_biotype "protein_coding"; protein_id "ENSRNOP00000089052"; protein_version "1";
9	ensembl	exon	46902300	46902424	0	+	.	gene_id "ENSRNOG00000023566"; gene_version "7"; transcript_id "ENSRNOT00000101179"; transcript_version "2"; exon_number "24"; gene_name "Vwa3b"; gene_source "ensembl"; gene_biotype "protein_coding"; transcript_name "Vwa3b-204"; transcript_source "ensembl"; transcript_biotype "protein_coding"; exon_id "ENSRNOE00000272816"; exon_version "1"; tag "Ensembl_canonical";
9	ensembl	CDS	46902300	46902424	0	+	2	gene_id "ENSRNOG00000023566"; gene_version "7"; transcript_id "ENSRNOT00000101179"; transcript_version "2"; exon_number "24"; gene_name "Vwa3b"; gene_source "ensembl"; gene_biotype "protein_coding"; transcript_name "Vwa3b-204"; transcript_source "ensembl"; transcript_biotype "protein_coding"; protein_id "ENSRNOP00000079290"; protein_version "2"; tag "Ensembl_canonical";
9	ENSEMBL114_rn	exon	46902300	46902424	1.9617551962147	+	.	gene_id "ENSRNOG00000023566"; transcript_id "ENSRNOG00000023566_tx_1"; exon_id "9_46902300_46902424_+"; exonnum "4"; txlen "1042";
9	ENSEMBL114_rn	exon	46902300	46902424	0.239646774438793	+	.	gene_id "ENSRNOG00000023566"; transcript_id "ENSRNOG00000023566_tx_10"; exon_id "9_46902300_46902424_+"; exonnum "23"; txlen "3917";
9	ENSEMBL114_rn	exon	46902300	46902424	0.2306067336203	+	.	gene_id "ENSRNOG00000023566"; transcript_id "ENSRNOG00000023566_tx_11"; exon_id "9_46902300_46902424_+"; exonnum "2"; txlen "870";
9	ENSEMBL114_rn	exon	46902300	46902424	0.224650246524744	+	.	gene_id "ENSRNOG00000023566"; transcript_id "ENSRNOG00000023566_tx_12"; exon_id "9_46902300_46902424_+"; exonnum "12"; txlen "2260";
9	ENSEMBL114_rn	exon	46902300	46902424	0.17690166005816	+	.	gene_id "ENSRNOG00000023566"; transcript_id "ENSRNOG00000023566_tx_14"; exon_id "9_46902300_46902424_+"; exonnum "13"; txlen "2115";
9	ENSEMBL114_rn	exon	46902300	46902424	0.169972050699653	+	.	gene_id "ENSRNOG00000023566"; transcript_id "ENSRNOG00000023566_tx_16"; exon_id "9_46902300_46902424_+"; exonnum "25"; txlen "4227";
9	ENSEMBL114_rn	exon	46902300	46902424	0.167363775536579	+	.	gene_id "ENSRNOG00000023566"; transcript_id "ENSRNOG00000023566_tx_17"; exon_id "9_46902300_46902424_+"; exonnum "24"; txlen "4152";
9	ENSEMBL114_rn	exon	46902300	46902424	1.9617551962147	+	.	gene_id "ENSRNOG00000023566"; transcript_id "ENSRNOG00000023566_tx_2"; exon_id "9_46902300_46902424_+"; exonnum "4"; txlen "1045";
9	ENSEMBL114_rn	exon	46902300	46902424	0.0967797950671327	+	.	gene_id "ENSRNOG00000023566"; transcript_id "ENSRNOG00000023566_tx_22"; exon_id "9_46902300_46902424_+"; exonnum "13"; txlen "2348";
9	ENSEMBL114_rn	exon	46902300	46902424	0.0772948118058204	+	.	gene_id "ENSRNOG00000023566"; transcript_id "ENSRNOG00000023566_tx_26"; exon_id "9_46902300_46902424_+"; exonnum "18"; txlen "2862";
9	ENSEMBL114_rn	exon	46902300	46902424	0.0651535604719332	+	.	gene_id "ENSRNOG00000023566"; transcript_id "ENSRNOG00000023566_tx_29"; exon_id "9_46902300_46902424_+"; exonnum "4"; txlen "1277";
9	ENSEMBL114_rn	exon	46902300	46902424	0.06324494607923	+	.	gene_id "ENSRNOG00000023566"; transcript_id "ENSRNOG00000023566_tx_32"; exon_id "9_46902300_46902424_+"; exonnum "17"; txlen "2654";
9	ENSEMBL114_rn	exon	46902300	46902424	0.0602525862286886	+	.	gene_id "ENSRNOG00000023566"; transcript_id "ENSRNOG00000023566_tx_37"; exon_id "9_46902300_46902424_+"; exonnum "13"; txlen "2234";
9	ENSEMBL114_rn	exon	46902300	46902424	0.0602525862286886	+	.	gene_id "ENSRNOG00000023566"; transcript_id "ENSRNOG00000023566_tx_38"; exon_id "9_46902300_46902424_+"; exonnum "12"; txlen "2159";
9	ENSEMBL114_rn	exon	46902300	46902424	0.0564649810372907	+	.	gene_id "ENSRNOG00000023566"; transcript_id "ENSRNOG00000023566_tx_42"; exon_id "9_46902300_46902424_+"; exonnum "3"; txlen "979";
9	ENSEMBL114_rn	exon	46902300	46902424	0.0484427309875573	+	.	gene_id "ENSRNOG00000023566"; transcript_id "ENSRNOG00000023566_tx_44"; exon_id "9_46902300_46902424_+"; exonnum "19"; txlen "3126";
9	ENSEMBL114_rn	exon	46902300	46902424	0.0449730653425228	+	.	gene_id "ENSRNOG00000023566"; transcript_id "ENSRNOG00000023566_tx_45"; exon_id "9_46902300_46902424_+"; exonnum "14"; txlen "2410";
9	ENSEMBL114_rn	exon	46902300	46902424	0.0449730653425228	+	.	gene_id "ENSRNOG00000023566"; transcript_id "ENSRNOG00000023566_tx_46"; exon_id "9_46902300_46902424_+"; exonnum "13"; txlen "2335";
9	ENSEMBL114_rn	exon	46902300	46902424	0.0429446504167437	+	.	gene_id "ENSRNOG00000023566"; transcript_id "ENSRNOG00000023566_tx_47"; exon_id "9_46902300_46902424_+"; exonnum "13"; txlen "2247";
9	ENSEMBL114_rn	exon	46902300	46902424	0.0384200969901317	+	.	gene_id "ENSRNOG00000023566"; transcript_id "ENSRNOG00000023566_tx_48"; exon_id "9_46902300_46902424_+"; exonnum "18"; txlen "3051";
9	ENSEMBL114_rn	exon	46902300	46902424	0.0289872669529804	+	.	gene_id "ENSRNOG00000023566"; transcript_id "ENSRNOG00000023566_tx_51"; exon_id "9_46902300_46902424_+"; exonnum "17"; txlen "2667";
9	ENSEMBL114_rn	exon	46902300	46902424	0.0288374855859107	+	.	gene_id "ENSRNOG00000023566"; transcript_id "ENSRNOG00000023566_tx_52"; exon_id "9_46902300_46902424_+"; exonnum "14"; txlen "2423";
9	ENSEMBL114_rn	exon	46902300	46902424	0.0280095119527014	+	.	gene_id "ENSRNOG00000023566"; transcript_id "ENSRNOG00000023566_tx_54"; exon_id "9_46902300_46902424_+"; exonnum "17"; txlen "3001";
9	ENSEMBL114_rn	exon	46902300	46902424	0.024285705704967	+	.	gene_id "ENSRNOG00000023566"; transcript_id "ENSRNOG00000023566_tx_56"; exon_id "9_46902300_46902424_+"; exonnum "25"; txlen "4240";
9	ENSEMBL114_rn	exon	46902300	46902424	0.0231932413137008	+	.	gene_id "ENSRNOG00000023566"; transcript_id "ENSRNOG00000023566_tx_57"; exon_id "9_46902300_46902424_+"; exonnum "14"; txlen "2309";
9	ENSEMBL114_rn	exon	46902300	46902424	0.0231932413137008	+	.	gene_id "ENSRNOG00000023566"; transcript_id "ENSRNOG00000023566_tx_58"; exon_id "9_46902300_46902424_+"; exonnum "14"; txlen "2322";
9	ENSEMBL114_rn	exon	46902300	46902424	0.0231932413137008	+	.	gene_id "ENSRNOG00000023566"; transcript_id "ENSRNOG00000023566_tx_59"; exon_id "9_46902300_46902424_+"; exonnum "13"; txlen "2234";
9	ENSEMBL114_rn	exon	46902300	46902424	0.0218443118824722	+	.	gene_id "ENSRNOG00000023566"; transcript_id "ENSRNOG00000023566_tx_60"; exon_id "9_46902300_46902424_+"; exonnum "24"; txlen "4005";
9	ENSEMBL114_rn	exon	46902300	46902424	0.0192417236106267	+	.	gene_id "ENSRNOG00000023566"; transcript_id "ENSRNOG00000023566_tx_61"; exon_id "9_46902300_46902424_+"; exonnum "19"; txlen "3233";
9	ENSEMBL114_rn	exon	46902300	46902424	0.0192417236106267	+	.	gene_id "ENSRNOG00000023566"; transcript_id "ENSRNOG00000023566_tx_62"; exon_id "9_46902300_46902424_+"; exonnum "19"; txlen "4185";
9	ENSEMBL114_rn	exon	46902300	46902424	0.0192417236106267	+	.	gene_id "ENSRNOG00000023566"; transcript_id "ENSRNOG00000023566_tx_63"; exon_id "9_46902300_46902424_+"; exonnum "17"; txlen "3035";
9	ENSEMBL114_rn	exon	46902300	46902424	0.0192417236106267	+	.	gene_id "ENSRNOG00000023566"; transcript_id "ENSRNOG00000023566_tx_64"; exon_id "9_46902300_46902424_+"; exonnum "8"; txlen "1689";
9	ENSEMBL114_rn	exon	46902300	46902424	0.0188568891384142	+	.	gene_id "ENSRNOG00000023566"; transcript_id "ENSRNOG00000023566_tx_67"; exon_id "9_46902300_46902424_+"; exonnum "16"; txlen "2865";
9	ENSEMBL114_rn	exon	46902300	46902424	0.0181861297289945	+	.	gene_id "ENSRNOG00000023566"; transcript_id "ENSRNOG00000023566_tx_68"; exon_id "9_46902300_46902424_+"; exonnum "18"; txlen "3076";
9	ENSEMBL114_rn	exon	46902300	46902424	0.0180872201939891	+	.	gene_id "ENSRNOG00000023566"; transcript_id "ENSRNOG00000023566_tx_70"; exon_id "9_46902300_46902424_+"; exonnum "18"; txlen "3039";
9	ENSEMBL114_rn	exon	46902300	46902424	0.0180872201939891	+	.	gene_id "ENSRNOG00000023566"; transcript_id "ENSRNOG00000023566_tx_71"; exon_id "9_46902300_46902424_+"; exonnum "18"; txlen "3991";
9	ENSEMBL114_rn	exon	46902300	46902424	0.0180872201939891	+	.	gene_id "ENSRNOG00000023566"; transcript_id "ENSRNOG00000023566_tx_72"; exon_id "9_46902300_46902424_+"; exonnum "19"; txlen "3350";
9	ENSEMBL114_rn	exon	46902300	46902424	0.0180872201939891	+	.	gene_id "ENSRNOG00000023566"; transcript_id "ENSRNOG00000023566_tx_73"; exon_id "9_46902300_46902424_+"; exonnum "16"; txlen "2841";
9	ENSEMBL114_rn	exon	46902300	46902424	0.0146237099440763	+	.	gene_id "ENSRNOG00000023566"; transcript_id "ENSRNOG00000023566_tx_74"; exon_id "9_46902300_46902424_+"; exonnum "19"; txlen "3246";
9	ENSEMBL114_rn	exon	46902300	46902424	0.0146237099440763	+	.	gene_id "ENSRNOG00000023566"; transcript_id "ENSRNOG00000023566_tx_75"; exon_id "9_46902300_46902424_+"; exonnum "19"; txlen "4198";
9	ENSEMBL114_rn	exon	46902300	46902424	0.0146237099440763	+	.	gene_id "ENSRNOG00000023566"; transcript_id "ENSRNOG00000023566_tx_76"; exon_id "9_46902300_46902424_+"; exonnum "18"; txlen "3052";
9	ENSEMBL114_rn	exon	46902300	46902424	0.0146237099440763	+	.	gene_id "ENSRNOG00000023566"; transcript_id "ENSRNOG00000023566_tx_77"; exon_id "9_46902300_46902424_+"; exonnum "18"; txlen "4004";
9	ENSEMBL114_rn	exon	46902300	46902424	0.0146237099440763	+	.	gene_id "ENSRNOG00000023566"; transcript_id "ENSRNOG00000023566_tx_78"; exon_id "9_46902300_46902424_+"; exonnum "17"; txlen "3048";
9	ENSEMBL114_rn	exon	46902300	46902424	0.0146237099440763	+	.	gene_id "ENSRNOG00000023566"; transcript_id "ENSRNOG00000023566_tx_79"; exon_id "9_46902300_46902424_+"; exonnum "19"; txlen "3363";
9	ENSEMBL114_rn	exon	46902300	46902424	0.291524214278207	+	.	gene_id "ENSRNOG00000023566"; transcript_id "ENSRNOG00000023566_tx_8"; exon_id "9_46902300_46902424_+"; exonnum "13"; txlen "2335";
9	ENSEMBL114_rn	exon	46902300	46902424	0.0146237099440763	+	.	gene_id "ENSRNOG00000023566"; transcript_id "ENSRNOG00000023566_tx_80"; exon_id "9_46902300_46902424_+"; exonnum "16"; txlen "2878";
9	ENSEMBL114_rn	exon	46902300	46902424	0.0146237099440763	+	.	gene_id "ENSRNOG00000023566"; transcript_id "ENSRNOG00000023566_tx_81"; exon_id "9_46902300_46902424_+"; exonnum "16"; txlen "2854";
9	ENSEMBL114_rn	exon	46902300	46902424	0.0146237099440763	+	.	gene_id "ENSRNOG00000023566"; transcript_id "ENSRNOG00000023566_tx_82"; exon_id "9_46902300_46902424_+"; exonnum "8"; txlen "1702";
9	ENSEMBL114_rn	exon	46902300	46902424	0.0143513655085271	+	.	gene_id "ENSRNOG00000023566"; transcript_id "ENSRNOG00000023566_tx_83"; exon_id "9_46902300_46902424_+"; exonnum "6"; txlen "1081";
9	ENSEMBL114_rn	exon	46902300	46902424	0.242432800655247	+	.	gene_id "ENSRNOG00000023566"; transcript_id "ENSRNOG00000023566_tx_9"; exon_id "9_46902300_46902424_+"; exonnum "24"; txlen "3992";
9	ensembl	exon	46904248	46904385	0	+	.	gene_id "ENSRNOG00000023566"; gene_version "7"; transcript_id "ENSRNOT00000052054"; transcript_version "6"; exon_number "7"; gene_name "Vwa3b"; gene_source "ensembl"; gene_biotype "protein_coding"; transcript_name "Vwa3b-202"; transcript_source "ensembl"; transcript_biotype "protein_coding"; exon_id "ENSRNOE00000272365"; exon_version "1";
9	ensembl	CDS	46904248	46904385	0	+	0	gene_id "ENSRNOG00000023566"; gene_version "7"; transcript_id "ENSRNOT00000052054"; transcript_version "6"; exon_number "7"; gene_name "Vwa3b"; gene_source "ensembl"; gene_biotype "protein_coding"; transcript_name "Vwa3b-202"; transcript_source "ensembl"; transcript_biotype "protein_coding"; protein_id "ENSRNOP00000089646"; protein_version "1";
9	ensembl	exon	46904248	46904385	0	+	.	gene_id "ENSRNOG00000023566"; gene_version "7"; transcript_id "ENSRNOT00000088239"; transcript_version "3"; exon_number "26"; gene_name "Vwa3b"; gene_source "ensembl"; gene_biotype "protein_coding"; transcript_name "Vwa3b-203"; transcript_source "ensembl"; transcript_biotype "protein_coding"; exon_id "ENSRNOE00000272365"; exon_version "1";
9	ensembl	CDS	46904248	46904385	0	+	0	gene_id "ENSRNOG00000023566"; gene_version "7"; transcript_id "ENSRNOT00000088239"; transcript_version "3"; exon_number "26"; gene_name "Vwa3b"; gene_source "ensembl"; gene_biotype "protein_coding"; transcript_name "Vwa3b-203"; transcript_source "ensembl"; transcript_biotype "protein_coding"; protein_id "ENSRNOP00000078235"; protein_version "1";
9	ensembl	exon	46904248	46904385	0	+	.	gene_id "ENSRNOG00000023566"; gene_version "7"; transcript_id "ENSRNOT00000023617"; transcript_version "7"; exon_number "25"; gene_name "Vwa3b"; gene_source "ensembl"; gene_biotype "protein_coding"; transcript_name "Vwa3b-201"; transcript_source "ensembl"; transcript_biotype "protein_coding"; exon_id "ENSRNOE00000272365"; exon_version "1";
9	ensembl	CDS	46904248	46904385	0	+	0	gene_id "ENSRNOG00000023566"; gene_version "7"; transcript_id "ENSRNOT00000023617"; transcript_version "7"; exon_number "25"; gene_name "Vwa3b"; gene_source "ensembl"; gene_biotype "protein_coding"; transcript_name "Vwa3b-201"; transcript_source "ensembl"; transcript_biotype "protein_coding"; protein_id "ENSRNOP00000088328"; protein_version "2";
9	ensembl	exon	46904248	46904385	0	+	.	gene_id "ENSRNOG00000023566"; gene_version "7"; transcript_id "ENSRNOT00000107180"; transcript_version "2"; exon_number "25"; gene_name "Vwa3b"; gene_source "ensembl"; gene_biotype "protein_coding"; transcript_name "Vwa3b-205"; transcript_source "ensembl"; transcript_biotype "protein_coding"; exon_id "ENSRNOE00000272365"; exon_version "1";
9	ensembl	CDS	46904248	46904385	0	+	0	gene_id "ENSRNOG00000023566"; gene_version "7"; transcript_id "ENSRNOT00000107180"; transcript_version "2"; exon_number "25"; gene_name "Vwa3b"; gene_source "ensembl"; gene_biotype "protein_coding"; transcript_name "Vwa3b-205"; transcript_source "ensembl"; transcript_biotype "protein_coding"; protein_id "ENSRNOP00000089052"; protein_version "1";
9	ensembl	exon	46904248	46904385	0	+	.	gene_id "ENSRNOG00000023566"; gene_version "7"; transcript_id "ENSRNOT00000101179"; transcript_version "2"; exon_number "25"; gene_name "Vwa3b"; gene_source "ensembl"; gene_biotype "protein_coding"; transcript_name "Vwa3b-204"; transcript_source "ensembl"; transcript_biotype "protein_coding"; exon_id "ENSRNOE00000272365"; exon_version "1"; tag "Ensembl_canonical";
9	ensembl	CDS	46904248	46904385	0	+	0	gene_id "ENSRNOG00000023566"; gene_version "7"; transcript_id "ENSRNOT00000101179"; transcript_version "2"; exon_number "25"; gene_name "Vwa3b"; gene_source "ensembl"; gene_biotype "protein_coding"; transcript_name "Vwa3b-204"; transcript_source "ensembl"; transcript_biotype "protein_coding"; protein_id "ENSRNOP00000079290"; protein_version "2"; tag "Ensembl_canonical";
9	ENSEMBL114_rn	exon	46904248	46904385	1.9617551962147	+	.	gene_id "ENSRNOG00000023566"; transcript_id "ENSRNOG00000023566_tx_1"; exon_id "9_46904248_46904385_+"; exonnum "5"; txlen "1042";
9	ENSEMBL114_rn	exon	46904248	46904385	0.239646774438793	+	.	gene_id "ENSRNOG00000023566"; transcript_id "ENSRNOG00000023566_tx_10"; exon_id "9_46904248_46904385_+"; exonnum "24"; txlen "3917";
9	ENSEMBL114_rn	exon	46904248	46904385	0.2306067336203	+	.	gene_id "ENSRNOG00000023566"; transcript_id "ENSRNOG00000023566_tx_11"; exon_id "9_46904248_46904385_+"; exonnum "3"; txlen "870";
9	ENSEMBL114_rn	exon	46904248	46904385	0.224650246524744	+	.	gene_id "ENSRNOG00000023566"; transcript_id "ENSRNOG00000023566_tx_12"; exon_id "9_46904248_46904385_+"; exonnum "13"; txlen "2260";
9	ENSEMBL114_rn	exon	46904248	46904385	0.17690166005816	+	.	gene_id "ENSRNOG00000023566"; transcript_id "ENSRNOG00000023566_tx_14"; exon_id "9_46904248_46904385_+"; exonnum "14"; txlen "2115";
9	ENSEMBL114_rn	exon	46904248	46904385	0.169972050699653	+	.	gene_id "ENSRNOG00000023566"; transcript_id "ENSRNOG00000023566_tx_16"; exon_id "9_46904248_46904385_+"; exonnum "26"; txlen "4227";
9	ENSEMBL114_rn	exon	46904248	46904385	0.167363775536579	+	.	gene_id "ENSRNOG00000023566"; transcript_id "ENSRNOG00000023566_tx_17"; exon_id "9_46904248_46904385_+"; exonnum "25"; txlen "4152";
9	ENSEMBL114_rn	exon	46904248	46904385	1.9617551962147	+	.	gene_id "ENSRNOG00000023566"; transcript_id "ENSRNOG00000023566_tx_2"; exon_id "9_46904248_46904385_+"; exonnum "5"; txlen "1045";
9	ENSEMBL114_rn	exon	46904248	46904385	0.0967797950671327	+	.	gene_id "ENSRNOG00000023566"; transcript_id "ENSRNOG00000023566_tx_22"; exon_id "9_46904248_46904385_+"; exonnum "14"; txlen "2348";
9	ENSEMBL114_rn	exon	46904248	46904385	0.0772948118058204	+	.	gene_id "ENSRNOG00000023566"; transcript_id "ENSRNOG00000023566_tx_26"; exon_id "9_46904248_46904385_+"; exonnum "19"; txlen "2862";
9	ENSEMBL114_rn	exon	46904248	46904385	0.0651535604719332	+	.	gene_id "ENSRNOG00000023566"; transcript_id "ENSRNOG00000023566_tx_29"; exon_id "9_46904248_46904385_+"; exonnum "5"; txlen "1277";
9	ENSEMBL114_rn	exon	46904248	46904385	0.06324494607923	+	.	gene_id "ENSRNOG00000023566"; transcript_id "ENSRNOG00000023566_tx_32"; exon_id "9_46904248_46904385_+"; exonnum "18"; txlen "2654";
9	ENSEMBL114_rn	exon	46904248	46904385	0.0602525862286886	+	.	gene_id "ENSRNOG00000023566"; transcript_id "ENSRNOG00000023566_tx_37"; exon_id "9_46904248_46904385_+"; exonnum "14"; txlen "2234";
9	ENSEMBL114_rn	exon	46904248	46904385	0.0602525862286886	+	.	gene_id "ENSRNOG00000023566"; transcript_id "ENSRNOG00000023566_tx_38"; exon_id "9_46904248_46904385_+"; exonnum "13"; txlen "2159";
9	ENSEMBL114_rn	exon	46904248	46904385	0.0564649810372907	+	.	gene_id "ENSRNOG00000023566"; transcript_id "ENSRNOG00000023566_tx_42"; exon_id "9_46904248_46904385_+"; exonnum "4"; txlen "979";
9	ENSEMBL114_rn	exon	46904248	46904385	0.0484427309875573	+	.	gene_id "ENSRNOG00000023566"; transcript_id "ENSRNOG00000023566_tx_44"; exon_id "9_46904248_46904385_+"; exonnum "20"; txlen "3126";
9	ENSEMBL114_rn	exon	46904248	46904385	0.0449730653425228	+	.	gene_id "ENSRNOG00000023566"; transcript_id "ENSRNOG00000023566_tx_45"; exon_id "9_46904248_46904385_+"; exonnum "15"; txlen "2410";
9	ENSEMBL114_rn	exon	46904248	46904385	0.0449730653425228	+	.	gene_id "ENSRNOG00000023566"; transcript_id "ENSRNOG00000023566_tx_46"; exon_id "9_46904248_46904385_+"; exonnum "14"; txlen "2335";
9	ENSEMBL114_rn	exon	46904248	46904385	0.0429446504167437	+	.	gene_id "ENSRNOG00000023566"; transcript_id "ENSRNOG00000023566_tx_47"; exon_id "9_46904248_46904385_+"; exonnum "14"; txlen "2247";
9	ENSEMBL114_rn	exon	46904248	46904385	0.0384200969901317	+	.	gene_id "ENSRNOG00000023566"; transcript_id "ENSRNOG00000023566_tx_48"; exon_id "9_46904248_46904385_+"; exonnum "19"; txlen "3051";
9	ENSEMBL114_rn	exon	46904248	46904385	0.0289872669529804	+	.	gene_id "ENSRNOG00000023566"; transcript_id "ENSRNOG00000023566_tx_51"; exon_id "9_46904248_46904385_+"; exonnum "18"; txlen "2667";
9	ENSEMBL114_rn	exon	46904248	46904385	0.0288374855859107	+	.	gene_id "ENSRNOG00000023566"; transcript_id "ENSRNOG00000023566_tx_52"; exon_id "9_46904248_46904385_+"; exonnum "15"; txlen "2423";
9	ENSEMBL114_rn	exon	46904248	46904385	0.0280095119527014	+	.	gene_id "ENSRNOG00000023566"; transcript_id "ENSRNOG00000023566_tx_54"; exon_id "9_46904248_46904385_+"; exonnum "18"; txlen "3001";
9	ENSEMBL114_rn	exon	46904248	46904385	0.024285705704967	+	.	gene_id "ENSRNOG00000023566"; transcript_id "ENSRNOG00000023566_tx_56"; exon_id "9_46904248_46904385_+"; exonnum "26"; txlen "4240";
9	ENSEMBL114_rn	exon	46904248	46904385	0.0231932413137008	+	.	gene_id "ENSRNOG00000023566"; transcript_id "ENSRNOG00000023566_tx_57"; exon_id "9_46904248_46904385_+"; exonnum "15"; txlen "2309";
9	ENSEMBL114_rn	exon	46904248	46904385	0.0231932413137008	+	.	gene_id "ENSRNOG00000023566"; transcript_id "ENSRNOG00000023566_tx_58"; exon_id "9_46904248_46904385_+"; exonnum "15"; txlen "2322";
9	ENSEMBL114_rn	exon	46904248	46904385	0.0231932413137008	+	.	gene_id "ENSRNOG00000023566"; transcript_id "ENSRNOG00000023566_tx_59"; exon_id "9_46904248_46904385_+"; exonnum "14"; txlen "2234";
9	ENSEMBL114_rn	exon	46904248	46904385	0.0218443118824722	+	.	gene_id "ENSRNOG00000023566"; transcript_id "ENSRNOG00000023566_tx_60"; exon_id "9_46904248_46904385_+"; exonnum "25"; txlen "4005";
9	ENSEMBL114_rn	exon	46904248	46904385	0.0192417236106267	+	.	gene_id "ENSRNOG00000023566"; transcript_id "ENSRNOG00000023566_tx_61"; exon_id "9_46904248_46904385_+"; exonnum "20"; txlen "3233";
9	ENSEMBL114_rn	exon	46904248	46904385	0.0192417236106267	+	.	gene_id "ENSRNOG00000023566"; transcript_id "ENSRNOG00000023566_tx_62"; exon_id "9_46904248_46904385_+"; exonnum "20"; txlen "4185";
9	ENSEMBL114_rn	exon	46904248	46904385	0.0192417236106267	+	.	gene_id "ENSRNOG00000023566"; transcript_id "ENSRNOG00000023566_tx_63"; exon_id "9_46904248_46904385_+"; exonnum "18"; txlen "3035";
9	ENSEMBL114_rn	exon	46904248	46904385	0.0192417236106267	+	.	gene_id "ENSRNOG00000023566"; transcript_id "ENSRNOG00000023566_tx_64"; exon_id "9_46904248_46904385_+"; exonnum "9"; txlen "1689";
9	ENSEMBL114_rn	exon	46904248	46904385	0.0188568891384142	+	.	gene_id "ENSRNOG00000023566"; transcript_id "ENSRNOG00000023566_tx_67"; exon_id "9_46904248_46904385_+"; exonnum "17"; txlen "2865";
9	ENSEMBL114_rn	exon	46904248	46904385	0.0181861297289945	+	.	gene_id "ENSRNOG00000023566"; transcript_id "ENSRNOG00000023566_tx_68"; exon_id "9_46904248_46904385_+"; exonnum "19"; txlen "3076";
9	ENSEMBL114_rn	exon	46904248	46904385	0.0180872201939891	+	.	gene_id "ENSRNOG00000023566"; transcript_id "ENSRNOG00000023566_tx_70"; exon_id "9_46904248_46904385_+"; exonnum "19"; txlen "3039";
9	ENSEMBL114_rn	exon	46904248	46904385	0.0180872201939891	+	.	gene_id "ENSRNOG00000023566"; transcript_id "ENSRNOG00000023566_tx_71"; exon_id "9_46904248_46904385_+"; exonnum "19"; txlen "3991";
9	ENSEMBL114_rn	exon	46904248	46904385	0.0180872201939891	+	.	gene_id "ENSRNOG00000023566"; transcript_id "ENSRNOG00000023566_tx_72"; exon_id "9_46904248_46904385_+"; exonnum "20"; txlen "3350";
9	ENSEMBL114_rn	exon	46904248	46904385	0.0180872201939891	+	.	gene_id "ENSRNOG00000023566"; transcript_id "ENSRNOG00000023566_tx_73"; exon_id "9_46904248_46904385_+"; exonnum "17"; txlen "2841";
9	ENSEMBL114_rn	exon	46904248	46904385	0.0146237099440763	+	.	gene_id "ENSRNOG00000023566"; transcript_id "ENSRNOG00000023566_tx_74"; exon_id "9_46904248_46904385_+"; exonnum "20"; txlen "3246";
9	ENSEMBL114_rn	exon	46904248	46904385	0.0146237099440763	+	.	gene_id "ENSRNOG00000023566"; transcript_id "ENSRNOG00000023566_tx_75"; exon_id "9_46904248_46904385_+"; exonnum "20"; txlen "4198";
9	ENSEMBL114_rn	exon	46904248	46904385	0.0146237099440763	+	.	gene_id "ENSRNOG00000023566"; transcript_id "ENSRNOG00000023566_tx_76"; exon_id "9_46904248_46904385_+"; exonnum "19"; txlen "3052";
9	ENSEMBL114_rn	exon	46904248	46904385	0.0146237099440763	+	.	gene_id "ENSRNOG00000023566"; transcript_id "ENSRNOG00000023566_tx_77"; exon_id "9_46904248_46904385_+"; exonnum "19"; txlen "4004";
9	ENSEMBL114_rn	exon	46904248	46904385	0.0146237099440763	+	.	gene_id "ENSRNOG00000023566"; transcript_id "ENSRNOG00000023566_tx_78"; exon_id "9_46904248_46904385_+"; exonnum "18"; txlen "3048";
9	ENSEMBL114_rn	exon	46904248	46904385	0.0146237099440763	+	.	gene_id "ENSRNOG00000023566"; transcript_id "ENSRNOG00000023566_tx_79"; exon_id "9_46904248_46904385_+"; exonnum "20"; txlen "3363";
9	ENSEMBL114_rn	exon	46904248	46904385	0.291524214278207	+	.	gene_id "ENSRNOG00000023566"; transcript_id "ENSRNOG00000023566_tx_8"; exon_id "9_46904248_46904385_+"; exonnum "14"; txlen "2335";
9	ENSEMBL114_rn	exon	46904248	46904385	0.0146237099440763	+	.	gene_id "ENSRNOG00000023566"; transcript_id "ENSRNOG00000023566_tx_80"; exon_id "9_46904248_46904385_+"; exonnum "17"; txlen "2878";
9	ENSEMBL114_rn	exon	46904248	46904385	0.0146237099440763	+	.	gene_id "ENSRNOG00000023566"; transcript_id "ENSRNOG00000023566_tx_81"; exon_id "9_46904248_46904385_+"; exonnum "17"; txlen "2854";
9	ENSEMBL114_rn	exon	46904248	46904385	0.0146237099440763	+	.	gene_id "ENSRNOG00000023566"; transcript_id "ENSRNOG00000023566_tx_82"; exon_id "9_46904248_46904385_+"; exonnum "9"; txlen "1702";
9	ENSEMBL114_rn	exon	46904248	46904385	0.0143513655085271	+	.	gene_id "ENSRNOG00000023566"; transcript_id "ENSRNOG00000023566_tx_83"; exon_id "9_46904248_46904385_+"; exonnum "7"; txlen "1081";
9	ENSEMBL114_rn	exon	46904248	46904385	0.242432800655247	+	.	gene_id "ENSRNOG00000023566"; transcript_id "ENSRNOG00000023566_tx_9"; exon_id "9_46904248_46904385_+"; exonnum "25"; txlen "3992";
9	ensembl	exon	46906305	46906405	0	+	.	gene_id "ENSRNOG00000023566"; gene_version "7"; transcript_id "ENSRNOT00000052054"; transcript_version "6"; exon_number "8"; gene_name "Vwa3b"; gene_source "ensembl"; gene_biotype "protein_coding"; transcript_name "Vwa3b-202"; transcript_source "ensembl"; transcript_biotype "protein_coding"; exon_id "ENSRNOE00000272360"; exon_version "1";
9	ensembl	CDS	46906305	46906405	0	+	0	gene_id "ENSRNOG00000023566"; gene_version "7"; transcript_id "ENSRNOT00000052054"; transcript_version "6"; exon_number "8"; gene_name "Vwa3b"; gene_source "ensembl"; gene_biotype "protein_coding"; transcript_name "Vwa3b-202"; transcript_source "ensembl"; transcript_biotype "protein_coding"; protein_id "ENSRNOP00000089646"; protein_version "1";
9	ensembl	exon	46906305	46906405	0	+	.	gene_id "ENSRNOG00000023566"; gene_version "7"; transcript_id "ENSRNOT00000088239"; transcript_version "3"; exon_number "27"; gene_name "Vwa3b"; gene_source "ensembl"; gene_biotype "protein_coding"; transcript_name "Vwa3b-203"; transcript_source "ensembl"; transcript_biotype "protein_coding"; exon_id "ENSRNOE00000272360"; exon_version "1";
9	ensembl	CDS	46906305	46906405	0	+	0	gene_id "ENSRNOG00000023566"; gene_version "7"; transcript_id "ENSRNOT00000088239"; transcript_version "3"; exon_number "27"; gene_name "Vwa3b"; gene_source "ensembl"; gene_biotype "protein_coding"; transcript_name "Vwa3b-203"; transcript_source "ensembl"; transcript_biotype "protein_coding"; protein_id "ENSRNOP00000078235"; protein_version "1";
9	ensembl	exon	46906305	46906405	0	+	.	gene_id "ENSRNOG00000023566"; gene_version "7"; transcript_id "ENSRNOT00000023617"; transcript_version "7"; exon_number "26"; gene_name "Vwa3b"; gene_source "ensembl"; gene_biotype "protein_coding"; transcript_name "Vwa3b-201"; transcript_source "ensembl"; transcript_biotype "protein_coding"; exon_id "ENSRNOE00000272360"; exon_version "1";
9	ensembl	CDS	46906305	46906405	0	+	0	gene_id "ENSRNOG00000023566"; gene_version "7"; transcript_id "ENSRNOT00000023617"; transcript_version "7"; exon_number "26"; gene_name "Vwa3b"; gene_source "ensembl"; gene_biotype "protein_coding"; transcript_name "Vwa3b-201"; transcript_source "ensembl"; transcript_biotype "protein_coding"; protein_id "ENSRNOP00000088328"; protein_version "2";
9	ensembl	exon	46906305	46906405	0	+	.	gene_id "ENSRNOG00000023566"; gene_version "7"; transcript_id "ENSRNOT00000107180"; transcript_version "2"; exon_number "26"; gene_name "Vwa3b"; gene_source "ensembl"; gene_biotype "protein_coding"; transcript_name "Vwa3b-205"; transcript_source "ensembl"; transcript_biotype "protein_coding"; exon_id "ENSRNOE00000272360"; exon_version "1";
9	ensembl	CDS	46906305	46906405	0	+	0	gene_id "ENSRNOG00000023566"; gene_version "7"; transcript_id "ENSRNOT00000107180"; transcript_version "2"; exon_number "26"; gene_name "Vwa3b"; gene_source "ensembl"; gene_biotype "protein_coding"; transcript_name "Vwa3b-205"; transcript_source "ensembl"; transcript_biotype "protein_coding"; protein_id "ENSRNOP00000089052"; protein_version "1";
9	ensembl	exon	46906305	46906405	0	+	.	gene_id "ENSRNOG00000023566"; gene_version "7"; transcript_id "ENSRNOT00000101179"; transcript_version "2"; exon_number "26"; gene_name "Vwa3b"; gene_source "ensembl"; gene_biotype "protein_coding"; transcript_name "Vwa3b-204"; transcript_source "ensembl"; transcript_biotype "protein_coding"; exon_id "ENSRNOE00000272360"; exon_version "1"; tag "Ensembl_canonical";
9	ensembl	CDS	46906305	46906405	0	+	0	gene_id "ENSRNOG00000023566"; gene_version "7"; transcript_id "ENSRNOT00000101179"; transcript_version "2"; exon_number "26"; gene_name "Vwa3b"; gene_source "ensembl"; gene_biotype "protein_coding"; transcript_name "Vwa3b-204"; transcript_source "ensembl"; transcript_biotype "protein_coding"; protein_id "ENSRNOP00000079290"; protein_version "2"; tag "Ensembl_canonical";
9	ENSEMBL114_rn	exon	46906305	46906405	1.9617551962147	+	.	gene_id "ENSRNOG00000023566"; transcript_id "ENSRNOG00000023566_tx_1"; exon_id "9_46906305_46906405_+"; exonnum "6"; txlen "1042";
9	ENSEMBL114_rn	exon	46906305	46906405	0.239646774438793	+	.	gene_id "ENSRNOG00000023566"; transcript_id "ENSRNOG00000023566_tx_10"; exon_id "9_46906305_46906405_+"; exonnum "25"; txlen "3917";
9	ENSEMBL114_rn	exon	46906305	46906405	0.2306067336203	+	.	gene_id "ENSRNOG00000023566"; transcript_id "ENSRNOG00000023566_tx_11"; exon_id "9_46906305_46906405_+"; exonnum "4"; txlen "870";
9	ENSEMBL114_rn	exon	46906305	46906405	0.224650246524744	+	.	gene_id "ENSRNOG00000023566"; transcript_id "ENSRNOG00000023566_tx_12"; exon_id "9_46906305_46906405_+"; exonnum "14"; txlen "2260";
9	ENSEMBL114_rn	exon	46906305	46906405	0.17690166005816	+	.	gene_id "ENSRNOG00000023566"; transcript_id "ENSRNOG00000023566_tx_14"; exon_id "9_46906305_46906405_+"; exonnum "15"; txlen "2115";
9	ENSEMBL114_rn	exon	46906305	46906405	0.169972050699653	+	.	gene_id "ENSRNOG00000023566"; transcript_id "ENSRNOG00000023566_tx_16"; exon_id "9_46906305_46906405_+"; exonnum "27"; txlen "4227";
9	ENSEMBL114_rn	exon	46906305	46906405	0.167363775536579	+	.	gene_id "ENSRNOG00000023566"; transcript_id "ENSRNOG00000023566_tx_17"; exon_id "9_46906305_46906405_+"; exonnum "26"; txlen "4152";
9	ENSEMBL114_rn	exon	46906305	46906405	1.9617551962147	+	.	gene_id "ENSRNOG00000023566"; transcript_id "ENSRNOG00000023566_tx_2"; exon_id "9_46906305_46906405_+"; exonnum "6"; txlen "1045";
9	ENSEMBL114_rn	exon	46906305	46906405	0.0967797950671327	+	.	gene_id "ENSRNOG00000023566"; transcript_id "ENSRNOG00000023566_tx_22"; exon_id "9_46906305_46906405_+"; exonnum "15"; txlen "2348";
9	ENSEMBL114_rn	exon	46906305	46906405	0.0772948118058204	+	.	gene_id "ENSRNOG00000023566"; transcript_id "ENSRNOG00000023566_tx_26"; exon_id "9_46906305_46906405_+"; exonnum "20"; txlen "2862";
9	ENSEMBL114_rn	exon	46906305	46906405	0.0651535604719332	+	.	gene_id "ENSRNOG00000023566"; transcript_id "ENSRNOG00000023566_tx_29"; exon_id "9_46906305_46906405_+"; exonnum "6"; txlen "1277";
9	ENSEMBL114_rn	exon	46906305	46906405	0.06324494607923	+	.	gene_id "ENSRNOG00000023566"; transcript_id "ENSRNOG00000023566_tx_32"; exon_id "9_46906305_46906405_+"; exonnum "19"; txlen "2654";
9	ENSEMBL114_rn	exon	46906305	46906405	0.0564649810372907	+	.	gene_id "ENSRNOG00000023566"; transcript_id "ENSRNOG00000023566_tx_42"; exon_id "9_46906305_46906405_+"; exonnum "5"; txlen "979";
9	ENSEMBL114_rn	exon	46906305	46906405	0.0484427309875573	+	.	gene_id "ENSRNOG00000023566"; transcript_id "ENSRNOG00000023566_tx_44"; exon_id "9_46906305_46906405_+"; exonnum "21"; txlen "3126";
9	ENSEMBL114_rn	exon	46906305	46906405	0.0449730653425228	+	.	gene_id "ENSRNOG00000023566"; transcript_id "ENSRNOG00000023566_tx_45"; exon_id "9_46906305_46906405_+"; exonnum "16"; txlen "2410";
9	ENSEMBL114_rn	exon	46906305	46906405	0.0449730653425228	+	.	gene_id "ENSRNOG00000023566"; transcript_id "ENSRNOG00000023566_tx_46"; exon_id "9_46906305_46906405_+"; exonnum "15"; txlen "2335";
9	ENSEMBL114_rn	exon	46906305	46906405	0.0384200969901317	+	.	gene_id "ENSRNOG00000023566"; transcript_id "ENSRNOG00000023566_tx_48"; exon_id "9_46906305_46906405_+"; exonnum "20"; txlen "3051";
9	ENSEMBL114_rn	exon	46906305	46906405	0.0289872669529804	+	.	gene_id "ENSRNOG00000023566"; transcript_id "ENSRNOG00000023566_tx_51"; exon_id "9_46906305_46906405_+"; exonnum "19"; txlen "2667";
9	ENSEMBL114_rn	exon	46906305	46906405	0.0288374855859107	+	.	gene_id "ENSRNOG00000023566"; transcript_id "ENSRNOG00000023566_tx_52"; exon_id "9_46906305_46906405_+"; exonnum "16"; txlen "2423";
9	ENSEMBL114_rn	exon	46906305	46906405	0.0280095119527014	+	.	gene_id "ENSRNOG00000023566"; transcript_id "ENSRNOG00000023566_tx_54"; exon_id "9_46906305_46906405_+"; exonnum "19"; txlen "3001";
9	ENSEMBL114_rn	exon	46906305	46906405	0.024285705704967	+	.	gene_id "ENSRNOG00000023566"; transcript_id "ENSRNOG00000023566_tx_56"; exon_id "9_46906305_46906405_+"; exonnum "27"; txlen "4240";
9	ENSEMBL114_rn	exon	46906305	46906405	0.0218443118824722	+	.	gene_id "ENSRNOG00000023566"; transcript_id "ENSRNOG00000023566_tx_60"; exon_id "9_46906305_46906405_+"; exonnum "26"; txlen "4005";
9	ENSEMBL114_rn	exon	46906305	46906405	0.0192417236106267	+	.	gene_id "ENSRNOG00000023566"; transcript_id "ENSRNOG00000023566_tx_61"; exon_id "9_46906305_46906405_+"; exonnum "21"; txlen "3233";
9	ENSEMBL114_rn	exon	46906305	46906405	0.0192417236106267	+	.	gene_id "ENSRNOG00000023566"; transcript_id "ENSRNOG00000023566_tx_62"; exon_id "9_46906305_46906405_+"; exonnum "21"; txlen "4185";
9	ENSEMBL114_rn	exon	46906305	46906405	0.0192417236106267	+	.	gene_id "ENSRNOG00000023566"; transcript_id "ENSRNOG00000023566_tx_63"; exon_id "9_46906305_46906405_+"; exonnum "19"; txlen "3035";
9	ENSEMBL114_rn	exon	46906305	46906405	0.0192417236106267	+	.	gene_id "ENSRNOG00000023566"; transcript_id "ENSRNOG00000023566_tx_64"; exon_id "9_46906305_46906405_+"; exonnum "10"; txlen "1689";
9	ENSEMBL114_rn	exon	46906305	46906405	0.0188568891384142	+	.	gene_id "ENSRNOG00000023566"; transcript_id "ENSRNOG00000023566_tx_67"; exon_id "9_46906305_46906405_+"; exonnum "18"; txlen "2865";
9	ENSEMBL114_rn	exon	46906305	46906405	0.0181861297289945	+	.	gene_id "ENSRNOG00000023566"; transcript_id "ENSRNOG00000023566_tx_68"; exon_id "9_46906305_46906405_+"; exonnum "20"; txlen "3076";
9	ENSEMBL114_rn	exon	46906305	46906405	0.0180872201939891	+	.	gene_id "ENSRNOG00000023566"; transcript_id "ENSRNOG00000023566_tx_70"; exon_id "9_46906305_46906405_+"; exonnum "20"; txlen "3039";
9	ENSEMBL114_rn	exon	46906305	46906405	0.0180872201939891	+	.	gene_id "ENSRNOG00000023566"; transcript_id "ENSRNOG00000023566_tx_71"; exon_id "9_46906305_46906405_+"; exonnum "20"; txlen "3991";
9	ENSEMBL114_rn	exon	46906305	46906405	0.0180872201939891	+	.	gene_id "ENSRNOG00000023566"; transcript_id "ENSRNOG00000023566_tx_72"; exon_id "9_46906305_46906405_+"; exonnum "21"; txlen "3350";
9	ENSEMBL114_rn	exon	46906305	46906405	0.0180872201939891	+	.	gene_id "ENSRNOG00000023566"; transcript_id "ENSRNOG00000023566_tx_73"; exon_id "9_46906305_46906405_+"; exonnum "18"; txlen "2841";
9	ENSEMBL114_rn	exon	46906305	46906405	0.0146237099440763	+	.	gene_id "ENSRNOG00000023566"; transcript_id "ENSRNOG00000023566_tx_74"; exon_id "9_46906305_46906405_+"; exonnum "21"; txlen "3246";
9	ENSEMBL114_rn	exon	46906305	46906405	0.0146237099440763	+	.	gene_id "ENSRNOG00000023566"; transcript_id "ENSRNOG00000023566_tx_75"; exon_id "9_46906305_46906405_+"; exonnum "21"; txlen "4198";
9	ENSEMBL114_rn	exon	46906305	46906405	0.0146237099440763	+	.	gene_id "ENSRNOG00000023566"; transcript_id "ENSRNOG00000023566_tx_76"; exon_id "9_46906305_46906405_+"; exonnum "20"; txlen "3052";
9	ENSEMBL114_rn	exon	46906305	46906405	0.0146237099440763	+	.	gene_id "ENSRNOG00000023566"; transcript_id "ENSRNOG00000023566_tx_77"; exon_id "9_46906305_46906405_+"; exonnum "20"; txlen "4004";
9	ENSEMBL114_rn	exon	46906305	46906405	0.0146237099440763	+	.	gene_id "ENSRNOG00000023566"; transcript_id "ENSRNOG00000023566_tx_78"; exon_id "9_46906305_46906405_+"; exonnum "19"; txlen "3048";
9	ENSEMBL114_rn	exon	46906305	46906405	0.0146237099440763	+	.	gene_id "ENSRNOG00000023566"; transcript_id "ENSRNOG00000023566_tx_79"; exon_id "9_46906305_46906405_+"; exonnum "21"; txlen "3363";
9	ENSEMBL114_rn	exon	46906305	46906405	0.291524214278207	+	.	gene_id "ENSRNOG00000023566"; transcript_id "ENSRNOG00000023566_tx_8"; exon_id "9_46906305_46906405_+"; exonnum "15"; txlen "2335";
9	ENSEMBL114_rn	exon	46906305	46906405	0.0146237099440763	+	.	gene_id "ENSRNOG00000023566"; transcript_id "ENSRNOG00000023566_tx_80"; exon_id "9_46906305_46906405_+"; exonnum "18"; txlen "2878";
9	ENSEMBL114_rn	exon	46906305	46906405	0.0146237099440763	+	.	gene_id "ENSRNOG00000023566"; transcript_id "ENSRNOG00000023566_tx_81"; exon_id "9_46906305_46906405_+"; exonnum "18"; txlen "2854";
9	ENSEMBL114_rn	exon	46906305	46906405	0.0146237099440763	+	.	gene_id "ENSRNOG00000023566"; transcript_id "ENSRNOG00000023566_tx_82"; exon_id "9_46906305_46906405_+"; exonnum "10"; txlen "1702";
9	ENSEMBL114_rn	exon	46906305	46906405	0.0143513655085271	+	.	gene_id "ENSRNOG00000023566"; transcript_id "ENSRNOG00000023566_tx_83"; exon_id "9_46906305_46906405_+"; exonnum "8"; txlen "1081";
9	ENSEMBL114_rn	exon	46906305	46906405	0.242432800655247	+	.	gene_id "ENSRNOG00000023566"; transcript_id "ENSRNOG00000023566_tx_9"; exon_id "9_46906305_46906405_+"; exonnum "26"; txlen "3992";
9	sraer114_es	exon	46910318	46910617	0.0573403363596676	+	.	gene_id "ENSRNOG00000023566"; transcript_id "ENSRNOG00000023566_tx_39"; exon_id "9_46910318_46910617_+"; exonnum "1"; txlen "705";
9	sraer114_es	exon	46913522	46913709	0.118841414998253	+	.	gene_id "ENSRNOG00000023566"; transcript_id "ENSRNOG00000023566_tx_20"; exon_id "9_46913522_46913709_+"; exonnum "1"; txlen "593";
9	ensembl	exon	46914363	46914539	0	+	.	gene_id "ENSRNOG00000023566"; gene_version "7"; transcript_id "ENSRNOT00000052054"; transcript_version "6"; exon_number "9"; gene_name "Vwa3b"; gene_source "ensembl"; gene_biotype "protein_coding"; transcript_name "Vwa3b-202"; transcript_source "ensembl"; transcript_biotype "protein_coding"; exon_id "ENSRNOE00000272355"; exon_version "1";
9	ensembl	CDS	46914363	46914539	0	+	1	gene_id "ENSRNOG00000023566"; gene_version "7"; transcript_id "ENSRNOT00000052054"; transcript_version "6"; exon_number "9"; gene_name "Vwa3b"; gene_source "ensembl"; gene_biotype "protein_coding"; transcript_name "Vwa3b-202"; transcript_source "ensembl"; transcript_biotype "protein_coding"; protein_id "ENSRNOP00000089646"; protein_version "1";
9	ensembl	exon	46914363	46914539	0	+	.	gene_id "ENSRNOG00000023566"; gene_version "7"; transcript_id "ENSRNOT00000101179"; transcript_version "2"; exon_number "27"; gene_name "Vwa3b"; gene_source "ensembl"; gene_biotype "protein_coding"; transcript_name "Vwa3b-204"; transcript_source "ensembl"; transcript_biotype "protein_coding"; exon_id "ENSRNOE00000272355"; exon_version "1"; tag "Ensembl_canonical";
9	ensembl	CDS	46914363	46914539	0	+	1	gene_id "ENSRNOG00000023566"; gene_version "7"; transcript_id "ENSRNOT00000101179"; transcript_version "2"; exon_number "27"; gene_name "Vwa3b"; gene_source "ensembl"; gene_biotype "protein_coding"; transcript_name "Vwa3b-204"; transcript_source "ensembl"; transcript_biotype "protein_coding"; protein_id "ENSRNOP00000079290"; protein_version "2"; tag "Ensembl_canonical";
9	ENSEMBL114_rn	exon	46914363	46914539	1.9617551962147	+	.	gene_id "ENSRNOG00000023566"; transcript_id "ENSRNOG00000023566_tx_1"; exon_id "9_46914363_46914539_+"; exonnum "7"; txlen "1042";
9	ENSEMBL114_rn	exon	46914363	46914539	0.239646774438793	+	.	gene_id "ENSRNOG00000023566"; transcript_id "ENSRNOG00000023566_tx_10"; exon_id "9_46914363_46914539_+"; exonnum "26"; txlen "3917";
9	ENSEMBL114_rn	exon	46914363	46914539	0.2306067336203	+	.	gene_id "ENSRNOG00000023566"; transcript_id "ENSRNOG00000023566_tx_11"; exon_id "9_46914363_46914539_+"; exonnum "5"; txlen "870";
9	ENSEMBL114_rn	exon	46914363	46914539	0.224650246524744	+	.	gene_id "ENSRNOG00000023566"; transcript_id "ENSRNOG00000023566_tx_12"; exon_id "9_46914363_46914539_+"; exonnum "15"; txlen "2260";
9	ENSEMBL114_rn	exon	46914363	46914539	0.17690166005816	+	.	gene_id "ENSRNOG00000023566"; transcript_id "ENSRNOG00000023566_tx_14"; exon_id "9_46914363_46914539_+"; exonnum "16"; txlen "2115";
9	ENSEMBL114_rn	exon	46914363	46914539	0.169972050699653	+	.	gene_id "ENSRNOG00000023566"; transcript_id "ENSRNOG00000023566_tx_16"; exon_id "9_46914363_46914539_+"; exonnum "28"; txlen "4227";
9	ENSEMBL114_rn	exon	46914363	46914539	0.167363775536579	+	.	gene_id "ENSRNOG00000023566"; transcript_id "ENSRNOG00000023566_tx_17"; exon_id "9_46914363_46914539_+"; exonnum "27"; txlen "4152";
9	ENSEMBL114_rn	exon	46914363	46914539	1.9617551962147	+	.	gene_id "ENSRNOG00000023566"; transcript_id "ENSRNOG00000023566_tx_2"; exon_id "9_46914363_46914539_+"; exonnum "7"; txlen "1045";
9	ENSEMBL114_rn	exon	46914363	46914539	0.118841414998253	+	.	gene_id "ENSRNOG00000023566"; transcript_id "ENSRNOG00000023566_tx_20"; exon_id "9_46914363_46914539_+"; exonnum "2"; txlen "593";
9	ENSEMBL114_rn	exon	46914363	46914539	0.0967797950671327	+	.	gene_id "ENSRNOG00000023566"; transcript_id "ENSRNOG00000023566_tx_22"; exon_id "9_46914363_46914539_+"; exonnum "16"; txlen "2348";
9	ENSEMBL114_rn	exon	46914363	46914539	0.0772948118058204	+	.	gene_id "ENSRNOG00000023566"; transcript_id "ENSRNOG00000023566_tx_26"; exon_id "9_46914363_46914539_+"; exonnum "21"; txlen "2862";
9	ENSEMBL114_rn	exon	46914363	46914539	0.0651535604719332	+	.	gene_id "ENSRNOG00000023566"; transcript_id "ENSRNOG00000023566_tx_29"; exon_id "9_46914363_46914539_+"; exonnum "7"; txlen "1277";
9	ENSEMBL114_rn	exon	46914363	46914539	0.06324494607923	+	.	gene_id "ENSRNOG00000023566"; transcript_id "ENSRNOG00000023566_tx_32"; exon_id "9_46914363_46914539_+"; exonnum "20"; txlen "2654";
9	ENSEMBL114_rn	exon	46914363	46914539	0.0602525862286886	+	.	gene_id "ENSRNOG00000023566"; transcript_id "ENSRNOG00000023566_tx_37"; exon_id "9_46914363_46914539_+"; exonnum "15"; txlen "2234";
9	ENSEMBL114_rn	exon	46914363	46914539	0.0602525862286886	+	.	gene_id "ENSRNOG00000023566"; transcript_id "ENSRNOG00000023566_tx_38"; exon_id "9_46914363_46914539_+"; exonnum "14"; txlen "2159";
9	ENSEMBL114_rn	exon	46914363	46914539	0.0573403363596676	+	.	gene_id "ENSRNOG00000023566"; transcript_id "ENSRNOG00000023566_tx_39"; exon_id "9_46914363_46914539_+"; exonnum "2"; txlen "705";
9	ENSEMBL114_rn	exon	46914363	46914539	0.0564649810372907	+	.	gene_id "ENSRNOG00000023566"; transcript_id "ENSRNOG00000023566_tx_42"; exon_id "9_46914363_46914539_+"; exonnum "6"; txlen "979";
9	ENSEMBL114_rn	exon	46914363	46914539	0.0484427309875573	+	.	gene_id "ENSRNOG00000023566"; transcript_id "ENSRNOG00000023566_tx_44"; exon_id "9_46914363_46914539_+"; exonnum "22"; txlen "3126";
9	ENSEMBL114_rn	exon	46914363	46914539	0.0449730653425228	+	.	gene_id "ENSRNOG00000023566"; transcript_id "ENSRNOG00000023566_tx_45"; exon_id "9_46914363_46914539_+"; exonnum "17"; txlen "2410";
9	ENSEMBL114_rn	exon	46914363	46914539	0.0449730653425228	+	.	gene_id "ENSRNOG00000023566"; transcript_id "ENSRNOG00000023566_tx_46"; exon_id "9_46914363_46914539_+"; exonnum "16"; txlen "2335";
9	ENSEMBL114_rn	exon	46914363	46914539	0.0429446504167437	+	.	gene_id "ENSRNOG00000023566"; transcript_id "ENSRNOG00000023566_tx_47"; exon_id "9_46914363_46914539_+"; exonnum "15"; txlen "2247";
9	ENSEMBL114_rn	exon	46914363	46914539	0.0384200969901317	+	.	gene_id "ENSRNOG00000023566"; transcript_id "ENSRNOG00000023566_tx_48"; exon_id "9_46914363_46914539_+"; exonnum "21"; txlen "3051";
9	ENSEMBL114_rn	exon	46914363	46914539	0.0289872669529804	+	.	gene_id "ENSRNOG00000023566"; transcript_id "ENSRNOG00000023566_tx_51"; exon_id "9_46914363_46914539_+"; exonnum "20"; txlen "2667";
9	ENSEMBL114_rn	exon	46914363	46914539	0.0288374855859107	+	.	gene_id "ENSRNOG00000023566"; transcript_id "ENSRNOG00000023566_tx_52"; exon_id "9_46914363_46914539_+"; exonnum "17"; txlen "2423";
9	ENSEMBL114_rn	exon	46914363	46914539	0.0280095119527014	+	.	gene_id "ENSRNOG00000023566"; transcript_id "ENSRNOG00000023566_tx_54"; exon_id "9_46914363_46914539_+"; exonnum "20"; txlen "3001";
9	ENSEMBL114_rn	exon	46914363	46914539	0.024285705704967	+	.	gene_id "ENSRNOG00000023566"; transcript_id "ENSRNOG00000023566_tx_56"; exon_id "9_46914363_46914539_+"; exonnum "28"; txlen "4240";
9	ENSEMBL114_rn	exon	46914363	46914539	0.0231932413137008	+	.	gene_id "ENSRNOG00000023566"; transcript_id "ENSRNOG00000023566_tx_57"; exon_id "9_46914363_46914539_+"; exonnum "16"; txlen "2309";
9	ENSEMBL114_rn	exon	46914363	46914539	0.0231932413137008	+	.	gene_id "ENSRNOG00000023566"; transcript_id "ENSRNOG00000023566_tx_58"; exon_id "9_46914363_46914539_+"; exonnum "16"; txlen "2322";
9	ENSEMBL114_rn	exon	46914363	46914539	0.0231932413137008	+	.	gene_id "ENSRNOG00000023566"; transcript_id "ENSRNOG00000023566_tx_59"; exon_id "9_46914363_46914539_+"; exonnum "15"; txlen "2234";
9	ENSEMBL114_rn	exon	46914363	46914539	0.0218443118824722	+	.	gene_id "ENSRNOG00000023566"; transcript_id "ENSRNOG00000023566_tx_60"; exon_id "9_46914363_46914539_+"; exonnum "27"; txlen "4005";
9	ENSEMBL114_rn	exon	46914363	46914539	0.0192417236106267	+	.	gene_id "ENSRNOG00000023566"; transcript_id "ENSRNOG00000023566_tx_61"; exon_id "9_46914363_46914539_+"; exonnum "22"; txlen "3233";
9	ENSEMBL114_rn	exon	46914363	46914539	0.0192417236106267	+	.	gene_id "ENSRNOG00000023566"; transcript_id "ENSRNOG00000023566_tx_62"; exon_id "9_46914363_46914539_+"; exonnum "22"; txlen "4185";
9	ENSEMBL114_rn	exon	46914363	46914539	0.0192417236106267	+	.	gene_id "ENSRNOG00000023566"; transcript_id "ENSRNOG00000023566_tx_63"; exon_id "9_46914363_46914539_+"; exonnum "20"; txlen "3035";
9	ENSEMBL114_rn	exon	46914363	46914539	0.0192417236106267	+	.	gene_id "ENSRNOG00000023566"; transcript_id "ENSRNOG00000023566_tx_64"; exon_id "9_46914363_46914539_+"; exonnum "11"; txlen "1689";
9	ENSEMBL114_rn	exon	46914363	46914539	0.0188568891384142	+	.	gene_id "ENSRNOG00000023566"; transcript_id "ENSRNOG00000023566_tx_67"; exon_id "9_46914363_46914539_+"; exonnum "19"; txlen "2865";
9	ENSEMBL114_rn	exon	46914363	46914539	0.0181861297289945	+	.	gene_id "ENSRNOG00000023566"; transcript_id "ENSRNOG00000023566_tx_68"; exon_id "9_46914363_46914539_+"; exonnum "21"; txlen "3076";
9	ENSEMBL114_rn	exon	46914363	46914539	0.0180872201939891	+	.	gene_id "ENSRNOG00000023566"; transcript_id "ENSRNOG00000023566_tx_70"; exon_id "9_46914363_46914539_+"; exonnum "21"; txlen "3039";
9	ENSEMBL114_rn	exon	46914363	46914539	0.0180872201939891	+	.	gene_id "ENSRNOG00000023566"; transcript_id "ENSRNOG00000023566_tx_71"; exon_id "9_46914363_46914539_+"; exonnum "21"; txlen "3991";
9	ENSEMBL114_rn	exon	46914363	46914539	0.0180872201939891	+	.	gene_id "ENSRNOG00000023566"; transcript_id "ENSRNOG00000023566_tx_72"; exon_id "9_46914363_46914539_+"; exonnum "22"; txlen "3350";
9	ENSEMBL114_rn	exon	46914363	46914539	0.0180872201939891	+	.	gene_id "ENSRNOG00000023566"; transcript_id "ENSRNOG00000023566_tx_73"; exon_id "9_46914363_46914539_+"; exonnum "19"; txlen "2841";
9	ENSEMBL114_rn	exon	46914363	46914539	0.0146237099440763	+	.	gene_id "ENSRNOG00000023566"; transcript_id "ENSRNOG00000023566_tx_74"; exon_id "9_46914363_46914539_+"; exonnum "22"; txlen "3246";
9	ENSEMBL114_rn	exon	46914363	46914539	0.0146237099440763	+	.	gene_id "ENSRNOG00000023566"; transcript_id "ENSRNOG00000023566_tx_75"; exon_id "9_46914363_46914539_+"; exonnum "22"; txlen "4198";
9	ENSEMBL114_rn	exon	46914363	46914539	0.0146237099440763	+	.	gene_id "ENSRNOG00000023566"; transcript_id "ENSRNOG00000023566_tx_76"; exon_id "9_46914363_46914539_+"; exonnum "21"; txlen "3052";
9	ENSEMBL114_rn	exon	46914363	46914539	0.0146237099440763	+	.	gene_id "ENSRNOG00000023566"; transcript_id "ENSRNOG00000023566_tx_77"; exon_id "9_46914363_46914539_+"; exonnum "21"; txlen "4004";
9	ENSEMBL114_rn	exon	46914363	46914539	0.0146237099440763	+	.	gene_id "ENSRNOG00000023566"; transcript_id "ENSRNOG00000023566_tx_78"; exon_id "9_46914363_46914539_+"; exonnum "20"; txlen "3048";
9	ENSEMBL114_rn	exon	46914363	46914539	0.0146237099440763	+	.	gene_id "ENSRNOG00000023566"; transcript_id "ENSRNOG00000023566_tx_79"; exon_id "9_46914363_46914539_+"; exonnum "22"; txlen "3363";
9	ENSEMBL114_rn	exon	46914363	46914539	0.291524214278207	+	.	gene_id "ENSRNOG00000023566"; transcript_id "ENSRNOG00000023566_tx_8"; exon_id "9_46914363_46914539_+"; exonnum "16"; txlen "2335";
9	ENSEMBL114_rn	exon	46914363	46914539	0.0146237099440763	+	.	gene_id "ENSRNOG00000023566"; transcript_id "ENSRNOG00000023566_tx_80"; exon_id "9_46914363_46914539_+"; exonnum "19"; txlen "2878";
9	ENSEMBL114_rn	exon	46914363	46914539	0.0146237099440763	+	.	gene_id "ENSRNOG00000023566"; transcript_id "ENSRNOG00000023566_tx_81"; exon_id "9_46914363_46914539_+"; exonnum "19"; txlen "2854";
9	ENSEMBL114_rn	exon	46914363	46914539	0.0146237099440763	+	.	gene_id "ENSRNOG00000023566"; transcript_id "ENSRNOG00000023566_tx_82"; exon_id "9_46914363_46914539_+"; exonnum "11"; txlen "1702";
9	ENSEMBL114_rn	exon	46914363	46914539	0.0143513655085271	+	.	gene_id "ENSRNOG00000023566"; transcript_id "ENSRNOG00000023566_tx_83"; exon_id "9_46914363_46914539_+"; exonnum "9"; txlen "1081";
9	ENSEMBL114_rn	exon	46914363	46914539	0.242432800655247	+	.	gene_id "ENSRNOG00000023566"; transcript_id "ENSRNOG00000023566_tx_9"; exon_id "9_46914363_46914539_+"; exonnum "27"; txlen "3992";
9	ensembl	CDS	46914363	46914600	0	+	1	gene_id "ENSRNOG00000023566"; gene_version "7"; transcript_id "ENSRNOT00000088239"; transcript_version "3"; exon_number "28"; gene_name "Vwa3b"; gene_source "ensembl"; gene_biotype "protein_coding"; transcript_name "Vwa3b-203"; transcript_source "ensembl"; transcript_biotype "protein_coding"; protein_id "ENSRNOP00000078235"; protein_version "1";
9	ensembl	CDS	46914363	46914600	0	+	1	gene_id "ENSRNOG00000023566"; gene_version "7"; transcript_id "ENSRNOT00000023617"; transcript_version "7"; exon_number "27"; gene_name "Vwa3b"; gene_source "ensembl"; gene_biotype "protein_coding"; transcript_name "Vwa3b-201"; transcript_source "ensembl"; transcript_biotype "protein_coding"; protein_id "ENSRNOP00000088328"; protein_version "2";
9	ensembl	CDS	46914363	46914600	0	+	1	gene_id "ENSRNOG00000023566"; gene_version "7"; transcript_id "ENSRNOT00000107180"; transcript_version "2"; exon_number "27"; gene_name "Vwa3b"; gene_source "ensembl"; gene_biotype "protein_coding"; transcript_name "Vwa3b-205"; transcript_source "ensembl"; transcript_biotype "protein_coding"; protein_id "ENSRNOP00000089052"; protein_version "1";
9	ensembl	exon	46914363	46915428	0	+	.	gene_id "ENSRNOG00000023566"; gene_version "7"; transcript_id "ENSRNOT00000088239"; transcript_version "3"; exon_number "28"; gene_name "Vwa3b"; gene_source "ensembl"; gene_biotype "protein_coding"; transcript_name "Vwa3b-203"; transcript_source "ensembl"; transcript_biotype "protein_coding"; exon_id "ENSRNOE00000732505"; exon_version "1";
9	ensembl	exon	46914363	46915428	0	+	.	gene_id "ENSRNOG00000023566"; gene_version "7"; transcript_id "ENSRNOT00000023617"; transcript_version "7"; exon_number "27"; gene_name "Vwa3b"; gene_source "ensembl"; gene_biotype "protein_coding"; transcript_name "Vwa3b-201"; transcript_source "ensembl"; transcript_biotype "protein_coding"; exon_id "ENSRNOE00000732505"; exon_version "1";
9	ensembl	exon	46914363	46915428	0	+	.	gene_id "ENSRNOG00000023566"; gene_version "7"; transcript_id "ENSRNOT00000107180"; transcript_version "2"; exon_number "27"; gene_name "Vwa3b"; gene_source "ensembl"; gene_biotype "protein_coding"; transcript_name "Vwa3b-205"; transcript_source "ensembl"; transcript_biotype "protein_coding"; exon_id "ENSRNOE00000732505"; exon_version "1";
9	ensembl	stop_codon	46914601	46914603	0	+	0	gene_id "ENSRNOG00000023566"; gene_version "7"; transcript_id "ENSRNOT00000088239"; transcript_version "3"; exon_number "28"; gene_name "Vwa3b"; gene_source "ensembl"; gene_biotype "protein_coding"; transcript_name "Vwa3b-203"; transcript_source "ensembl"; transcript_biotype "protein_coding";
9	ensembl	stop_codon	46914601	46914603	0	+	0	gene_id "ENSRNOG00000023566"; gene_version "7"; transcript_id "ENSRNOT00000023617"; transcript_version "7"; exon_number "27"; gene_name "Vwa3b"; gene_source "ensembl"; gene_biotype "protein_coding"; transcript_name "Vwa3b-201"; transcript_source "ensembl"; transcript_biotype "protein_coding";
9	ensembl	stop_codon	46914601	46914603	0	+	0	gene_id "ENSRNOG00000023566"; gene_version "7"; transcript_id "ENSRNOT00000107180"; transcript_version "2"; exon_number "27"; gene_name "Vwa3b"; gene_source "ensembl"; gene_biotype "protein_coding"; transcript_name "Vwa3b-205"; transcript_source "ensembl"; transcript_biotype "protein_coding";
9	ensembl	three_prime_utr	46914604	46915428	0	+	.	gene_id "ENSRNOG00000023566"; gene_version "7"; transcript_id "ENSRNOT00000088239"; transcript_version "3"; gene_name "Vwa3b"; gene_source "ensembl"; gene_biotype "protein_coding"; transcript_name "Vwa3b-203"; transcript_source "ensembl"; transcript_biotype "protein_coding";
9	ensembl	three_prime_utr	46914604	46915428	0	+	.	gene_id "ENSRNOG00000023566"; gene_version "7"; transcript_id "ENSRNOT00000023617"; transcript_version "7"; gene_name "Vwa3b"; gene_source "ensembl"; gene_biotype "protein_coding"; transcript_name "Vwa3b-201"; transcript_source "ensembl"; transcript_biotype "protein_coding";
9	ensembl	three_prime_utr	46914604	46915428	0	+	.	gene_id "ENSRNOG00000023566"; gene_version "7"; transcript_id "ENSRNOT00000107180"; transcript_version "2"; gene_name "Vwa3b"; gene_source "ensembl"; gene_biotype "protein_coding"; transcript_name "Vwa3b-205"; transcript_source "ensembl"; transcript_biotype "protein_coding";
9	ensembl	CDS	46914725	46914746	0	+	1	gene_id "ENSRNOG00000023566"; gene_version "7"; transcript_id "ENSRNOT00000052054"; transcript_version "6"; exon_number "10"; gene_name "Vwa3b"; gene_source "ensembl"; gene_biotype "protein_coding"; transcript_name "Vwa3b-202"; transcript_source "ensembl"; transcript_biotype "protein_coding"; protein_id "ENSRNOP00000089646"; protein_version "1";
9	ensembl	exon	46914725	46914957	0	+	.	gene_id "ENSRNOG00000023566"; gene_version "7"; transcript_id "ENSRNOT00000052054"; transcript_version "6"; exon_number "10"; gene_name "Vwa3b"; gene_source "ensembl"; gene_biotype "protein_coding"; transcript_name "Vwa3b-202"; transcript_source "ensembl"; transcript_biotype "protein_coding"; exon_id "ENSRNOE00000272831"; exon_version "2";
9	ENSEMBL114_rn	exon	46914725	46914957	1.9617551962147	+	.	gene_id "ENSRNOG00000023566"; transcript_id "ENSRNOG00000023566_tx_1"; exon_id "9_46914725_46914957_+"; exonnum "8"; txlen "1042";
9	ENSEMBL114_rn	exon	46914725	46914957	1.9617551962147	+	.	gene_id "ENSRNOG00000023566"; transcript_id "ENSRNOG00000023566_tx_2"; exon_id "9_46914725_46914957_+"; exonnum "8"; txlen "1045";
9	ensembl	CDS	46914730	46914847	0	+	1	gene_id "ENSRNOG00000023566"; gene_version "7"; transcript_id "ENSRNOT00000101179"; transcript_version "2"; exon_number "28"; gene_name "Vwa3b"; gene_source "ensembl"; gene_biotype "protein_coding"; transcript_name "Vwa3b-204"; transcript_source "ensembl"; transcript_biotype "protein_coding"; protein_id "ENSRNOP00000079290"; protein_version "2"; tag "Ensembl_canonical";
9	sraer114_mid	exon	46914730	46914957	0.239646774438793	+	.	gene_id "ENSRNOG00000023566"; transcript_id "ENSRNOG00000023566_tx_10"; exon_id "9_46914730_46914957_+"; exonnum "27"; txlen "3917";
9	sraer114_mid	exon	46914730	46914957	0.2306067336203	+	.	gene_id "ENSRNOG00000023566"; transcript_id "ENSRNOG00000023566_tx_11"; exon_id "9_46914730_46914957_+"; exonnum "6"; txlen "870";
9	sraer114_mid	exon	46914730	46914957	0.224650246524744	+	.	gene_id "ENSRNOG00000023566"; transcript_id "ENSRNOG00000023566_tx_12"; exon_id "9_46914730_46914957_+"; exonnum "16"; txlen "2260";
9	sraer114_mid	exon	46914730	46914957	0.169972050699653	+	.	gene_id "ENSRNOG00000023566"; transcript_id "ENSRNOG00000023566_tx_16"; exon_id "9_46914730_46914957_+"; exonnum "29"; txlen "4227";
9	sraer114_mid	exon	46914730	46914957	0.167363775536579	+	.	gene_id "ENSRNOG00000023566"; transcript_id "ENSRNOG00000023566_tx_17"; exon_id "9_46914730_46914957_+"; exonnum "28"; txlen "4152";
9	sraer114_mid	exon	46914730	46914957	0.118841414998253	+	.	gene_id "ENSRNOG00000023566"; transcript_id "ENSRNOG00000023566_tx_20"; exon_id "9_46914730_46914957_+"; exonnum "3"; txlen "593";
9	sraer114_mid	exon	46914730	46914957	0.0967797950671327	+	.	gene_id "ENSRNOG00000023566"; transcript_id "ENSRNOG00000023566_tx_22"; exon_id "9_46914730_46914957_+"; exonnum "17"; txlen "2348";
9	sraer114_mid	exon	46914730	46914957	0.0651535604719332	+	.	gene_id "ENSRNOG00000023566"; transcript_id "ENSRNOG00000023566_tx_29"; exon_id "9_46914730_46914957_+"; exonnum "8"; txlen "1277";
9	sraer114_mid	exon	46914730	46914957	0.0602525862286886	+	.	gene_id "ENSRNOG00000023566"; transcript_id "ENSRNOG00000023566_tx_37"; exon_id "9_46914730_46914957_+"; exonnum "16"; txlen "2234";
9	sraer114_mid	exon	46914730	46914957	0.0602525862286886	+	.	gene_id "ENSRNOG00000023566"; transcript_id "ENSRNOG00000023566_tx_38"; exon_id "9_46914730_46914957_+"; exonnum "15"; txlen "2159";
9	sraer114_mid	exon	46914730	46914957	0.0573403363596676	+	.	gene_id "ENSRNOG00000023566"; transcript_id "ENSRNOG00000023566_tx_39"; exon_id "9_46914730_46914957_+"; exonnum "3"; txlen "705";
9	sraer114_mid	exon	46914730	46914957	0.0564649810372907	+	.	gene_id "ENSRNOG00000023566"; transcript_id "ENSRNOG00000023566_tx_42"; exon_id "9_46914730_46914957_+"; exonnum "7"; txlen "979";
9	sraer114_mid	exon	46914730	46914957	0.0484427309875573	+	.	gene_id "ENSRNOG00000023566"; transcript_id "ENSRNOG00000023566_tx_44"; exon_id "9_46914730_46914957_+"; exonnum "23"; txlen "3126";
9	sraer114_mid	exon	46914730	46914957	0.0449730653425228	+	.	gene_id "ENSRNOG00000023566"; transcript_id "ENSRNOG00000023566_tx_45"; exon_id "9_46914730_46914957_+"; exonnum "18"; txlen "2410";
9	sraer114_mid	exon	46914730	46914957	0.0449730653425228	+	.	gene_id "ENSRNOG00000023566"; transcript_id "ENSRNOG00000023566_tx_46"; exon_id "9_46914730_46914957_+"; exonnum "17"; txlen "2335";
9	sraer114_mid	exon	46914730	46914957	0.0429446504167437	+	.	gene_id "ENSRNOG00000023566"; transcript_id "ENSRNOG00000023566_tx_47"; exon_id "9_46914730_46914957_+"; exonnum "16"; txlen "2247";
9	sraer114_mid	exon	46914730	46914957	0.0384200969901317	+	.	gene_id "ENSRNOG00000023566"; transcript_id "ENSRNOG00000023566_tx_48"; exon_id "9_46914730_46914957_+"; exonnum "22"; txlen "3051";
9	sraer114_mid	exon	46914730	46914957	0.0288374855859107	+	.	gene_id "ENSRNOG00000023566"; transcript_id "ENSRNOG00000023566_tx_52"; exon_id "9_46914730_46914957_+"; exonnum "18"; txlen "2423";
9	sraer114_mid	exon	46914730	46914957	0.0280095119527014	+	.	gene_id "ENSRNOG00000023566"; transcript_id "ENSRNOG00000023566_tx_54"; exon_id "9_46914730_46914957_+"; exonnum "21"; txlen "3001";
9	sraer114_mid	exon	46914730	46914957	0.024285705704967	+	.	gene_id "ENSRNOG00000023566"; transcript_id "ENSRNOG00000023566_tx_56"; exon_id "9_46914730_46914957_+"; exonnum "29"; txlen "4240";
9	sraer114_mid	exon	46914730	46914957	0.0231932413137008	+	.	gene_id "ENSRNOG00000023566"; transcript_id "ENSRNOG00000023566_tx_57"; exon_id "9_46914730_46914957_+"; exonnum "17"; txlen "2309";
9	sraer114_mid	exon	46914730	46914957	0.0231932413137008	+	.	gene_id "ENSRNOG00000023566"; transcript_id "ENSRNOG00000023566_tx_58"; exon_id "9_46914730_46914957_+"; exonnum "17"; txlen "2322";
9	sraer114_mid	exon	46914730	46914957	0.0231932413137008	+	.	gene_id "ENSRNOG00000023566"; transcript_id "ENSRNOG00000023566_tx_59"; exon_id "9_46914730_46914957_+"; exonnum "16"; txlen "2234";
9	sraer114_mid	exon	46914730	46914957	0.0218443118824722	+	.	gene_id "ENSRNOG00000023566"; transcript_id "ENSRNOG00000023566_tx_60"; exon_id "9_46914730_46914957_+"; exonnum "28"; txlen "4005";
9	sraer114_mid	exon	46914730	46914957	0.0192417236106267	+	.	gene_id "ENSRNOG00000023566"; transcript_id "ENSRNOG00000023566_tx_61"; exon_id "9_46914730_46914957_+"; exonnum "23"; txlen "3233";
9	sraer114_mid	exon	46914730	46914957	0.0192417236106267	+	.	gene_id "ENSRNOG00000023566"; transcript_id "ENSRNOG00000023566_tx_62"; exon_id "9_46914730_46914957_+"; exonnum "23"; txlen "4185";
9	sraer114_mid	exon	46914730	46914957	0.0192417236106267	+	.	gene_id "ENSRNOG00000023566"; transcript_id "ENSRNOG00000023566_tx_63"; exon_id "9_46914730_46914957_+"; exonnum "21"; txlen "3035";
9	sraer114_mid	exon	46914730	46914957	0.0192417236106267	+	.	gene_id "ENSRNOG00000023566"; transcript_id "ENSRNOG00000023566_tx_64"; exon_id "9_46914730_46914957_+"; exonnum "12"; txlen "1689";
9	sraer114_mid	exon	46914730	46914957	0.0188568891384142	+	.	gene_id "ENSRNOG00000023566"; transcript_id "ENSRNOG00000023566_tx_67"; exon_id "9_46914730_46914957_+"; exonnum "20"; txlen "2865";
9	sraer114_mid	exon	46914730	46914957	0.0181861297289945	+	.	gene_id "ENSRNOG00000023566"; transcript_id "ENSRNOG00000023566_tx_68"; exon_id "9_46914730_46914957_+"; exonnum "22"; txlen "3076";
9	sraer114_mid	exon	46914730	46914957	0.0180872201939891	+	.	gene_id "ENSRNOG00000023566"; transcript_id "ENSRNOG00000023566_tx_70"; exon_id "9_46914730_46914957_+"; exonnum "22"; txlen "3039";
9	sraer114_mid	exon	46914730	46914957	0.0180872201939891	+	.	gene_id "ENSRNOG00000023566"; transcript_id "ENSRNOG00000023566_tx_71"; exon_id "9_46914730_46914957_+"; exonnum "22"; txlen "3991";
9	sraer114_mid	exon	46914730	46914957	0.0180872201939891	+	.	gene_id "ENSRNOG00000023566"; transcript_id "ENSRNOG00000023566_tx_72"; exon_id "9_46914730_46914957_+"; exonnum "23"; txlen "3350";
9	sraer114_mid	exon	46914730	46914957	0.0180872201939891	+	.	gene_id "ENSRNOG00000023566"; transcript_id "ENSRNOG00000023566_tx_73"; exon_id "9_46914730_46914957_+"; exonnum "20"; txlen "2841";
9	sraer114_mid	exon	46914730	46914957	0.0146237099440763	+	.	gene_id "ENSRNOG00000023566"; transcript_id "ENSRNOG00000023566_tx_74"; exon_id "9_46914730_46914957_+"; exonnum "23"; txlen "3246";
9	sraer114_mid	exon	46914730	46914957	0.0146237099440763	+	.	gene_id "ENSRNOG00000023566"; transcript_id "ENSRNOG00000023566_tx_75"; exon_id "9_46914730_46914957_+"; exonnum "23"; txlen "4198";
9	sraer114_mid	exon	46914730	46914957	0.0146237099440763	+	.	gene_id "ENSRNOG00000023566"; transcript_id "ENSRNOG00000023566_tx_76"; exon_id "9_46914730_46914957_+"; exonnum "22"; txlen "3052";
9	sraer114_mid	exon	46914730	46914957	0.0146237099440763	+	.	gene_id "ENSRNOG00000023566"; transcript_id "ENSRNOG00000023566_tx_77"; exon_id "9_46914730_46914957_+"; exonnum "22"; txlen "4004";
9	sraer114_mid	exon	46914730	46914957	0.0146237099440763	+	.	gene_id "ENSRNOG00000023566"; transcript_id "ENSRNOG00000023566_tx_78"; exon_id "9_46914730_46914957_+"; exonnum "21"; txlen "3048";
9	sraer114_mid	exon	46914730	46914957	0.0146237099440763	+	.	gene_id "ENSRNOG00000023566"; transcript_id "ENSRNOG00000023566_tx_79"; exon_id "9_46914730_46914957_+"; exonnum "23"; txlen "3363";
9	sraer114_mid	exon	46914730	46914957	0.291524214278207	+	.	gene_id "ENSRNOG00000023566"; transcript_id "ENSRNOG00000023566_tx_8"; exon_id "9_46914730_46914957_+"; exonnum "17"; txlen "2335";
9	sraer114_mid	exon	46914730	46914957	0.0146237099440763	+	.	gene_id "ENSRNOG00000023566"; transcript_id "ENSRNOG00000023566_tx_80"; exon_id "9_46914730_46914957_+"; exonnum "20"; txlen "2878";
9	sraer114_mid	exon	46914730	46914957	0.0146237099440763	+	.	gene_id "ENSRNOG00000023566"; transcript_id "ENSRNOG00000023566_tx_81"; exon_id "9_46914730_46914957_+"; exonnum "20"; txlen "2854";
9	sraer114_mid	exon	46914730	46914957	0.0146237099440763	+	.	gene_id "ENSRNOG00000023566"; transcript_id "ENSRNOG00000023566_tx_82"; exon_id "9_46914730_46914957_+"; exonnum "12"; txlen "1702";
9	sraer114_mid	exon	46914730	46914957	0.242432800655247	+	.	gene_id "ENSRNOG00000023566"; transcript_id "ENSRNOG00000023566_tx_9"; exon_id "9_46914730_46914957_+"; exonnum "28"; txlen "3992";
9	ensembl	exon	46914730	46915436	0	+	.	gene_id "ENSRNOG00000023566"; gene_version "7"; transcript_id "ENSRNOT00000101179"; transcript_version "2"; exon_number "28"; gene_name "Vwa3b"; gene_source "ensembl"; gene_biotype "protein_coding"; transcript_name "Vwa3b-204"; transcript_source "ensembl"; transcript_biotype "protein_coding"; exon_id "ENSRNOE00000741176"; exon_version "1"; tag "Ensembl_canonical";
9	ensembl	stop_codon	46914747	46914749	0	+	0	gene_id "ENSRNOG00000023566"; gene_version "7"; transcript_id "ENSRNOT00000052054"; transcript_version "6"; exon_number "10"; gene_name "Vwa3b"; gene_source "ensembl"; gene_biotype "protein_coding"; transcript_name "Vwa3b-202"; transcript_source "ensembl"; transcript_biotype "protein_coding";
9	ensembl	three_prime_utr	46914750	46914957	0	+	.	gene_id "ENSRNOG00000023566"; gene_version "7"; transcript_id "ENSRNOT00000052054"; transcript_version "6"; gene_name "Vwa3b"; gene_source "ensembl"; gene_biotype "protein_coding"; transcript_name "Vwa3b-202"; transcript_source "ensembl"; transcript_biotype "protein_coding";
9	ensembl	stop_codon	46914848	46914850	0	+	0	gene_id "ENSRNOG00000023566"; gene_version "7"; transcript_id "ENSRNOT00000101179"; transcript_version "2"; exon_number "28"; gene_name "Vwa3b"; gene_source "ensembl"; gene_biotype "protein_coding"; transcript_name "Vwa3b-204"; transcript_source "ensembl"; transcript_biotype "protein_coding"; tag "Ensembl_canonical";
9	ensembl	three_prime_utr	46914851	46915436	0	+	.	gene_id "ENSRNOG00000023566"; gene_version "7"; transcript_id "ENSRNOT00000101179"; transcript_version "2"; gene_name "Vwa3b"; gene_source "ensembl"; gene_biotype "protein_coding"; transcript_name "Vwa3b-204"; transcript_source "ensembl"; transcript_biotype "protein_coding"; tag "Ensembl_canonical";
9	ensembl	exon	46915377	46915426	0	+	.	gene_id "ENSRNOG00000023566"; gene_version "7"; transcript_id "ENSRNOT00000052054"; transcript_version "6"; exon_number "11"; gene_name "Vwa3b"; gene_source "ensembl"; gene_biotype "protein_coding"; transcript_name "Vwa3b-202"; transcript_source "ensembl"; transcript_biotype "protein_coding"; exon_id "ENSRNOE00000581343"; exon_version "1";
9	ensembl	three_prime_utr	46915377	46915426	0	+	.	gene_id "ENSRNOG00000023566"; gene_version "7"; transcript_id "ENSRNOT00000052054"; transcript_version "6"; gene_name "Vwa3b"; gene_source "ensembl"; gene_biotype "protein_coding"; transcript_name "Vwa3b-202"; transcript_source "ensembl"; transcript_biotype "protein_coding";
9	sraer114_mid	exon	46921043	46921110	0.0180889249809924	+	.	gene_id "ENSRNOG00000023566"; transcript_id "ENSRNOG00000023566_tx_69"; exon_id "9_46921043_46921110_+"; exonnum "1"; txlen "652";
9	ensembl	exon	46922462	46923504	0	+	.	gene_id "ENSRNOG00000088175"; gene_version "1"; transcript_id "ENSRNOT00000169822"; transcript_version "1"; exon_number "1"; gene_source "ensembl"; gene_biotype "lncRNA"; transcript_source "ensembl"; transcript_biotype "lncRNA"; exon_id "ENSRNOE00000761761"; exon_version "1"; tag "Ensembl_canonical";
9	ensembl	transcript	46922462	46926713	0	+	.	gene_id "ENSRNOG00000088175"; gene_version "1"; transcript_id "ENSRNOT00000169822"; transcript_version "1"; gene_source "ensembl"; gene_biotype "lncRNA"; transcript_source "ensembl"; transcript_biotype "lncRNA"; tag "Ensembl_canonical";
9	ensembl	gene	46922462	46928362	0	+	.	gene_id "ENSRNOG00000088175"; gene_version "1"; gene_source "ensembl"; gene_biotype "lncRNA";
9	sraer114_ss	exon	46922888	46923471	0.0180889249809924	+	.	gene_id "ENSRNOG00000023566"; transcript_id "ENSRNOG00000023566_tx_69"; exon_id "9_46922888_46923471_+"; exonnum "2"; txlen "652";
9	ensembl	exon	46923526	46924010	0	+	.	gene_id "ENSRNOG00000088175"; gene_version "1"; transcript_id "ENSRNOT00000169822"; transcript_version "1"; exon_number "2"; gene_source "ensembl"; gene_biotype "lncRNA"; transcript_source "ensembl"; transcript_biotype "lncRNA"; exon_id "ENSRNOE00000671099"; exon_version "1"; tag "Ensembl_canonical";
9	ENSEMBL114_rn	exon	46923526	46924010	0.0103905307497384	+	.	gene_id "ENSRNOG00000088175"; transcript_id "ENSRNOG00000088175_tx_3"; exon_id "9_46923526_46924010_+"; exonnum "1"; txlen "845";
9	ensembl	exon	46924519	46924697	0	+	.	gene_id "ENSRNOG00000088175"; gene_version "1"; transcript_id "ENSRNOT00000143058"; transcript_version "1"; exon_number "1"; gene_source "ensembl"; gene_biotype "lncRNA"; transcript_source "ensembl"; transcript_biotype "lncRNA"; exon_id "ENSRNOE00000724269"; exon_version "1";
9	ENSEMBL114_rn	exon	46924519	46924697	0.0236860590195771	+	.	gene_id "ENSRNOG00000088175"; transcript_id "ENSRNOG00000088175_tx_2"; exon_id "9_46924519_46924697_+"; exonnum "1"; txlen "539";
9	ensembl	transcript	46924519	46928362	0	+	.	gene_id "ENSRNOG00000088175"; gene_version "1"; transcript_id "ENSRNOT00000143058"; transcript_version "1"; gene_source "ensembl"; gene_biotype "lncRNA"; transcript_source "ensembl"; transcript_biotype "lncRNA";
9	ensembl	exon	46926586	46926713	0	+	.	gene_id "ENSRNOG00000088175"; gene_version "1"; transcript_id "ENSRNOT00000169822"; transcript_version "1"; exon_number "3"; gene_source "ensembl"; gene_biotype "lncRNA"; transcript_source "ensembl"; transcript_biotype "lncRNA"; exon_id "ENSRNOE00000746214"; exon_version "1"; tag "Ensembl_canonical";
9	sraer114_mid	exon	46926586	46926862	0.0236860590195771	+	.	gene_id "ENSRNOG00000088175"; transcript_id "ENSRNOG00000088175_tx_2"; exon_id "9_46926586_46926862_+"; exonnum "2"; txlen "539";
9	sraer114_mid	exon	46926586	46926862	0.0103905307497384	+	.	gene_id "ENSRNOG00000088175"; transcript_id "ENSRNOG00000088175_tx_3"; exon_id "9_46926586_46926862_+"; exonnum "2"; txlen "845";
9	ensembl	exon	46926620	46926862	0	+	.	gene_id "ENSRNOG00000088175"; gene_version "1"; transcript_id "ENSRNOT00000143058"; transcript_version "1"; exon_number "2"; gene_source "ensembl"; gene_biotype "lncRNA"; transcript_source "ensembl"; transcript_biotype "lncRNA"; exon_id "ENSRNOE00000694752"; exon_version "1";
9	ensembl	exon	46928280	46928362	0	+	.	gene_id "ENSRNOG00000088175"; gene_version "1"; transcript_id "ENSRNOT00000143058"; transcript_version "1"; exon_number "3"; gene_source "ensembl"; gene_biotype "lncRNA"; transcript_source "ensembl"; transcript_biotype "lncRNA"; exon_id "ENSRNOE00000805249"; exon_version "1";
9	ENSEMBL114_rn	exon	46928280	46928362	0.0236860590195771	+	.	gene_id "ENSRNOG00000088175"; transcript_id "ENSRNOG00000088175_tx_2"; exon_id "9_46928280_46928362_+"; exonnum "3"; txlen "539";
9	ENSEMBL114_rn	exon	46928280	46928362	0.0103905307497384	+	.	gene_id "ENSRNOG00000088175"; transcript_id "ENSRNOG00000088175_tx_3"; exon_id "9_46928280_46928362_+"; exonnum "3"; txlen "845";
9	ensembl	exon	46928810	46928996	0	+	.	gene_id "ENSRNOG00000051950"; gene_version "3"; transcript_id "ENSRNOT00000081651"; transcript_version "3"; exon_number "1"; gene_name "Cnga3"; gene_source "ensembl"; gene_biotype "protein_coding"; transcript_name "Cnga3-202"; transcript_source "ensembl"; transcript_biotype "protein_coding"; exon_id "ENSRNOE00000701600"; exon_version "1"; tag "Ensembl_canonical";
9	ensembl	five_prime_utr	46928810	46928996	0	+	.	gene_id "ENSRNOG00000051950"; gene_version "3"; transcript_id "ENSRNOT00000081651"; transcript_version "3"; gene_name "Cnga3"; gene_source "ensembl"; gene_biotype "protein_coding"; transcript_name "Cnga3-202"; transcript_source "ensembl"; transcript_biotype "protein_coding"; tag "Ensembl_canonical";
9	ensembl	gene	46928810	46989862	0	+	.	gene_id "ENSRNOG00000051950"; gene_version "3"; gene_name "Cnga3"; gene_source "ensembl"; gene_biotype "protein_coding";
9	ensembl	transcript	46928810	46989862	0	+	.	gene_id "ENSRNOG00000051950"; gene_version "3"; transcript_id "ENSRNOT00000081651"; transcript_version "3"; gene_name "Cnga3"; gene_source "ensembl"; gene_biotype "protein_coding"; transcript_name "Cnga3-202"; transcript_source "ensembl"; transcript_biotype "protein_coding"; tag "Ensembl_canonical";
9	ensembl	five_prime_utr	46928860	46928986	0	+	.	gene_id "ENSRNOG00000051950"; gene_version "3"; transcript_id "ENSRNOT00000085720"; transcript_version "3"; gene_name "Cnga3"; gene_source "ensembl"; gene_biotype "protein_coding"; transcript_name "Cnga3-204"; transcript_source "ensembl"; transcript_biotype "protein_coding";
9	ensembl	exon	46928860	46928996	0	+	.	gene_id "ENSRNOG00000051950"; gene_version "3"; transcript_id "ENSRNOT00000085720"; transcript_version "3"; exon_number "1"; gene_name "Cnga3"; gene_source "ensembl"; gene_biotype "protein_coding"; transcript_name "Cnga3-204"; transcript_source "ensembl"; transcript_biotype "protein_coding"; exon_id "ENSRNOE00000792002"; exon_version "1";
9	ensembl	transcript	46928860	46989862	0	+	.	gene_id "ENSRNOG00000051950"; gene_version "3"; transcript_id "ENSRNOT00000085720"; transcript_version "3"; gene_name "Cnga3"; gene_source "ensembl"; gene_biotype "protein_coding"; transcript_name "Cnga3-204"; transcript_source "ensembl"; transcript_biotype "protein_coding";
9	ensembl	start_codon	46928987	46928989	0	+	0	gene_id "ENSRNOG00000051950"; gene_version "3"; transcript_id "ENSRNOT00000085720"; transcript_version "3"; exon_number "1"; gene_name "Cnga3"; gene_source "ensembl"; gene_biotype "protein_coding"; transcript_name "Cnga3-204"; transcript_source "ensembl"; transcript_biotype "protein_coding";
9	ensembl	CDS	46928987	46928996	0	+	0	gene_id "ENSRNOG00000051950"; gene_version "3"; transcript_id "ENSRNOT00000085720"; transcript_version "3"; exon_number "1"; gene_name "Cnga3"; gene_source "ensembl"; gene_biotype "protein_coding"; transcript_name "Cnga3-204"; transcript_source "ensembl"; transcript_biotype "protein_coding"; protein_id "ENSRNOP00000069613"; protein_version "3";
9	ensembl	five_prime_utr	46929157	46929244	0	+	.	gene_id "ENSRNOG00000051950"; gene_version "3"; transcript_id "ENSRNOT00000081651"; transcript_version "3"; gene_name "Cnga3"; gene_source "ensembl"; gene_biotype "protein_coding"; transcript_name "Cnga3-202"; transcript_source "ensembl"; transcript_biotype "protein_coding"; tag "Ensembl_canonical";
9	ensembl	exon	46929157	46929281	0	+	.	gene_id "ENSRNOG00000051950"; gene_version "3"; transcript_id "ENSRNOT00000081651"; transcript_version "3"; exon_number "2"; gene_name "Cnga3"; gene_source "ensembl"; gene_biotype "protein_coding"; transcript_name "Cnga3-202"; transcript_source "ensembl"; transcript_biotype "protein_coding"; exon_id "ENSRNOE00000752267"; exon_version "1"; tag "Ensembl_canonical";
9	ensembl	start_codon	46929245	46929247	0	+	0	gene_id "ENSRNOG00000051950"; gene_version "3"; transcript_id "ENSRNOT00000081651"; transcript_version "3"; exon_number "2"; gene_name "Cnga3"; gene_source "ensembl"; gene_biotype "protein_coding"; transcript_name "Cnga3-202"; transcript_source "ensembl"; transcript_biotype "protein_coding"; tag "Ensembl_canonical";
9	ensembl	CDS	46929245	46929281	0	+	0	gene_id "ENSRNOG00000051950"; gene_version "3"; transcript_id "ENSRNOT00000081651"; transcript_version "3"; exon_number "2"; gene_name "Cnga3"; gene_source "ensembl"; gene_biotype "protein_coding"; transcript_name "Cnga3-202"; transcript_source "ensembl"; transcript_biotype "protein_coding"; protein_id "ENSRNOP00000075614"; protein_version "2"; tag "Ensembl_canonical";
9	ensembl	exon	46943353	46943940	0	+	.	gene_id "ENSRNOG00000051950"; gene_version "3"; transcript_id "ENSRNOT00000139325"; transcript_version "1"; exon_number "1"; gene_name "Cnga3"; gene_source "ensembl"; gene_biotype "protein_coding"; transcript_name "Cnga3-205"; transcript_source "ensembl"; transcript_biotype "protein_coding"; exon_id "ENSRNOE00000693961"; exon_version "1";
9	ensembl	five_prime_utr	46943353	46943940	0	+	.	gene_id "ENSRNOG00000051950"; gene_version "3"; transcript_id "ENSRNOT00000139325"; transcript_version "1"; gene_name "Cnga3"; gene_source "ensembl"; gene_biotype "protein_coding"; transcript_name "Cnga3-205"; transcript_source "ensembl"; transcript_biotype "protein_coding";
9	ensembl	exon	46943353	46943940	0	+	.	gene_id "ENSRNOG00000051950"; gene_version "3"; transcript_id "ENSRNOT00000081250"; transcript_version "3"; exon_number "1"; gene_name "Cnga3"; gene_source "ensembl"; gene_biotype "protein_coding"; transcript_name "Cnga3-201"; transcript_source "ensembl"; transcript_biotype "protein_coding"; exon_id "ENSRNOE00000693961"; exon_version "1";
9	ensembl	five_prime_utr	46943353	46943940	0	+	.	gene_id "ENSRNOG00000051950"; gene_version "3"; transcript_id "ENSRNOT00000081250"; transcript_version "3"; gene_name "Cnga3"; gene_source "ensembl"; gene_biotype "protein_coding"; transcript_name "Cnga3-201"; transcript_source "ensembl"; transcript_biotype "protein_coding";
9	ensembl	transcript	46943353	46989862	0	+	.	gene_id "ENSRNOG00000051950"; gene_version "3"; transcript_id "ENSRNOT00000139325"; transcript_version "1"; gene_name "Cnga3"; gene_source "ensembl"; gene_biotype "protein_coding"; transcript_name "Cnga3-205"; transcript_source "ensembl"; transcript_biotype "protein_coding";
9	ensembl	transcript	46943353	46989862	0	+	.	gene_id "ENSRNOG00000051950"; gene_version "3"; transcript_id "ENSRNOT00000081250"; transcript_version "3"; gene_name "Cnga3"; gene_source "ensembl"; gene_biotype "protein_coding"; transcript_name "Cnga3-201"; transcript_source "ensembl"; transcript_biotype "protein_coding";
9	sraer114_es	exon	46944689	46944964	0.156304529842606	+	.	gene_id "ENSRNOG00000051950"; transcript_id "ENSRNOG00000051950_tx_5"; exon_id "9_46944689_46944964_+"; exonnum "1"; txlen "2574";
9	ensembl	five_prime_utr	46957930	46957964	0	+	.	gene_id "ENSRNOG00000051950"; gene_version "3"; transcript_id "ENSRNOT00000139325"; transcript_version "1"; gene_name "Cnga3"; gene_source "ensembl"; gene_biotype "protein_coding"; transcript_name "Cnga3-205"; transcript_source "ensembl"; transcript_biotype "protein_coding";
9	ensembl	five_prime_utr	46957930	46957964	0	+	.	gene_id "ENSRNOG00000051950"; gene_version "3"; transcript_id "ENSRNOT00000081250"; transcript_version "3"; gene_name "Cnga3"; gene_source "ensembl"; gene_biotype "protein_coding"; transcript_name "Cnga3-201"; transcript_source "ensembl"; transcript_biotype "protein_coding";
9	ensembl	exon	46957930	46958068	0	+	.	gene_id "ENSRNOG00000051950"; gene_version "3"; transcript_id "ENSRNOT00000139325"; transcript_version "1"; exon_number "2"; gene_name "Cnga3"; gene_source "ensembl"; gene_biotype "protein_coding"; transcript_name "Cnga3-205"; transcript_source "ensembl"; transcript_biotype "protein_coding"; exon_id "ENSRNOE00000795863"; exon_version "1";
9	ensembl	exon	46957930	46958068	0	+	.	gene_id "ENSRNOG00000051950"; gene_version "3"; transcript_id "ENSRNOT00000081250"; transcript_version "3"; exon_number "2"; gene_name "Cnga3"; gene_source "ensembl"; gene_biotype "protein_coding"; transcript_name "Cnga3-201"; transcript_source "ensembl"; transcript_biotype "protein_coding"; exon_id "ENSRNOE00000795863"; exon_version "1";
9	ensembl	exon	46957930	46958068	0	+	.	gene_id "ENSRNOG00000051950"; gene_version "3"; transcript_id "ENSRNOT00000085720"; transcript_version "3"; exon_number "2"; gene_name "Cnga3"; gene_source "ensembl"; gene_biotype "protein_coding"; transcript_name "Cnga3-204"; transcript_source "ensembl"; transcript_biotype "protein_coding"; exon_id "ENSRNOE00000786870"; exon_version "1";
9	ensembl	CDS	46957930	46958068	0	+	2	gene_id "ENSRNOG00000051950"; gene_version "3"; transcript_id "ENSRNOT00000085720"; transcript_version "3"; exon_number "2"; gene_name "Cnga3"; gene_source "ensembl"; gene_biotype "protein_coding"; transcript_name "Cnga3-204"; transcript_source "ensembl"; transcript_biotype "protein_coding"; protein_id "ENSRNOP00000069613"; protein_version "3";
9	ensembl	exon	46957930	46958068	0	+	.	gene_id "ENSRNOG00000051950"; gene_version "3"; transcript_id "ENSRNOT00000081651"; transcript_version "3"; exon_number "3"; gene_name "Cnga3"; gene_source "ensembl"; gene_biotype "protein_coding"; transcript_name "Cnga3-202"; transcript_source "ensembl"; transcript_biotype "protein_coding"; exon_id "ENSRNOE00000786870"; exon_version "1"; tag "Ensembl_canonical";
9	ensembl	CDS	46957930	46958068	0	+	2	gene_id "ENSRNOG00000051950"; gene_version "3"; transcript_id "ENSRNOT00000081651"; transcript_version "3"; exon_number "3"; gene_name "Cnga3"; gene_source "ensembl"; gene_biotype "protein_coding"; transcript_name "Cnga3-202"; transcript_source "ensembl"; transcript_biotype "protein_coding"; protein_id "ENSRNOP00000075614"; protein_version "2"; tag "Ensembl_canonical";
9	ENSEMBL114_rn	exon	46957930	46958068	0.156304529842606	+	.	gene_id "ENSRNOG00000051950"; transcript_id "ENSRNOG00000051950_tx_5"; exon_id "9_46957930_46958068_+"; exonnum "2"; txlen "2574";
9	ensembl	start_codon	46957965	46957967	0	+	0	gene_id "ENSRNOG00000051950"; gene_version "3"; transcript_id "ENSRNOT00000139325"; transcript_version "1"; exon_number "2"; gene_name "Cnga3"; gene_source "ensembl"; gene_biotype "protein_coding"; transcript_name "Cnga3-205"; transcript_source "ensembl"; transcript_biotype "protein_coding";
9	ensembl	start_codon	46957965	46957967	0	+	0	gene_id "ENSRNOG00000051950"; gene_version "3"; transcript_id "ENSRNOT00000081250"; transcript_version "3"; exon_number "2"; gene_name "Cnga3"; gene_source "ensembl"; gene_biotype "protein_coding"; transcript_name "Cnga3-201"; transcript_source "ensembl"; transcript_biotype "protein_coding";
9	ensembl	CDS	46957965	46958068	0	+	0	gene_id "ENSRNOG00000051950"; gene_version "3"; transcript_id "ENSRNOT00000139325"; transcript_version "1"; exon_number "2"; gene_name "Cnga3"; gene_source "ensembl"; gene_biotype "protein_coding"; transcript_name "Cnga3-205"; transcript_source "ensembl"; transcript_biotype "protein_coding"; protein_id "ENSRNOP00000107668"; protein_version "1";
9	ensembl	CDS	46957965	46958068	0	+	0	gene_id "ENSRNOG00000051950"; gene_version "3"; transcript_id "ENSRNOT00000081250"; transcript_version "3"; exon_number "2"; gene_name "Cnga3"; gene_source "ensembl"; gene_biotype "protein_coding"; transcript_name "Cnga3-201"; transcript_source "ensembl"; transcript_biotype "protein_coding"; protein_id "ENSRNOP00000074533"; protein_version "1";
9	ensembl	five_prime_utr	46966825	46966837	0	+	.	gene_id "ENSRNOG00000051950"; gene_version "3"; transcript_id "ENSRNOT00000084742"; transcript_version "3"; gene_name "Cnga3"; gene_source "ensembl"; gene_biotype "protein_coding"; transcript_name "Cnga3-203"; transcript_source "ensembl"; transcript_biotype "protein_coding";
9	ensembl	exon	46966825	46966878	0	+	.	gene_id "ENSRNOG00000051950"; gene_version "3"; transcript_id "ENSRNOT00000084742"; transcript_version "3"; exon_number "1"; gene_name "Cnga3"; gene_source "ensembl"; gene_biotype "protein_coding"; transcript_name "Cnga3-203"; transcript_source "ensembl"; transcript_biotype "protein_coding"; exon_id "ENSRNOE00000568509"; exon_version "1";
9	ensembl	transcript	46966825	46989001	0	+	.	gene_id "ENSRNOG00000051950"; gene_version "3"; transcript_id "ENSRNOT00000084742"; transcript_version "3"; gene_name "Cnga3"; gene_source "ensembl"; gene_biotype "protein_coding"; transcript_name "Cnga3-203"; transcript_source "ensembl"; transcript_biotype "protein_coding";
9	ensembl	start_codon	46966838	46966840	0	+	0	gene_id "ENSRNOG00000051950"; gene_version "3"; transcript_id "ENSRNOT00000084742"; transcript_version "3"; exon_number "1"; gene_name "Cnga3"; gene_source "ensembl"; gene_biotype "protein_coding"; transcript_name "Cnga3-203"; transcript_source "ensembl"; transcript_biotype "protein_coding";
9	ensembl	CDS	46966838	46966878	0	+	0	gene_id "ENSRNOG00000051950"; gene_version "3"; transcript_id "ENSRNOT00000084742"; transcript_version "3"; exon_number "1"; gene_name "Cnga3"; gene_source "ensembl"; gene_biotype "protein_coding"; transcript_name "Cnga3-203"; transcript_source "ensembl"; transcript_biotype "protein_coding"; protein_id "ENSRNOP00000071309"; protein_version "1";
9	ensembl	exon	46967367	46967480	0	+	.	gene_id "ENSRNOG00000051950"; gene_version "3"; transcript_id "ENSRNOT00000139325"; transcript_version "1"; exon_number "3"; gene_name "Cnga3"; gene_source "ensembl"; gene_biotype "protein_coding"; transcript_name "Cnga3-205"; transcript_source "ensembl"; transcript_biotype "protein_coding"; exon_id "ENSRNOE00000561591"; exon_version "1";
9	ensembl	CDS	46967367	46967480	0	+	1	gene_id "ENSRNOG00000051950"; gene_version "3"; transcript_id "ENSRNOT00000139325"; transcript_version "1"; exon_number "3"; gene_name "Cnga3"; gene_source "ensembl"; gene_biotype "protein_coding"; transcript_name "Cnga3-205"; transcript_source "ensembl"; transcript_biotype "protein_coding"; protein_id "ENSRNOP00000107668"; protein_version "1";
9	ensembl	exon	46967367	46967480	0	+	.	gene_id "ENSRNOG00000051950"; gene_version "3"; transcript_id "ENSRNOT00000085720"; transcript_version "3"; exon_number "3"; gene_name "Cnga3"; gene_source "ensembl"; gene_biotype "protein_coding"; transcript_name "Cnga3-204"; transcript_source "ensembl"; transcript_biotype "protein_coding"; exon_id "ENSRNOE00000561591"; exon_version "1";
9	ensembl	CDS	46967367	46967480	0	+	1	gene_id "ENSRNOG00000051950"; gene_version "3"; transcript_id "ENSRNOT00000085720"; transcript_version "3"; exon_number "3"; gene_name "Cnga3"; gene_source "ensembl"; gene_biotype "protein_coding"; transcript_name "Cnga3-204"; transcript_source "ensembl"; transcript_biotype "protein_coding"; protein_id "ENSRNOP00000069613"; protein_version "3";
9	ensembl	exon	46967367	46967480	0	+	.	gene_id "ENSRNOG00000051950"; gene_version "3"; transcript_id "ENSRNOT00000081651"; transcript_version "3"; exon_number "4"; gene_name "Cnga3"; gene_source "ensembl"; gene_biotype "protein_coding"; transcript_name "Cnga3-202"; transcript_source "ensembl"; transcript_biotype "protein_coding"; exon_id "ENSRNOE00000561591"; exon_version "1"; tag "Ensembl_canonical";
9	ensembl	CDS	46967367	46967480	0	+	1	gene_id "ENSRNOG00000051950"; gene_version "3"; transcript_id "ENSRNOT00000081651"; transcript_version "3"; exon_number "4"; gene_name "Cnga3"; gene_source "ensembl"; gene_biotype "protein_coding"; transcript_name "Cnga3-202"; transcript_source "ensembl"; transcript_biotype "protein_coding"; protein_id "ENSRNOP00000075614"; protein_version "2"; tag "Ensembl_canonical";
9	ensembl	exon	46970445	46970624	0	+	.	gene_id "ENSRNOG00000051950"; gene_version "3"; transcript_id "ENSRNOT00000084742"; transcript_version "3"; exon_number "2"; gene_name "Cnga3"; gene_source "ensembl"; gene_biotype "protein_coding"; transcript_name "Cnga3-203"; transcript_source "ensembl"; transcript_biotype "protein_coding"; exon_id "ENSRNOE00000523203"; exon_version "1";
9	ensembl	CDS	46970445	46970624	0	+	1	gene_id "ENSRNOG00000051950"; gene_version "3"; transcript_id "ENSRNOT00000084742"; transcript_version "3"; exon_number "2"; gene_name "Cnga3"; gene_source "ensembl"; gene_biotype "protein_coding"; transcript_name "Cnga3-203"; transcript_source "ensembl"; transcript_biotype "protein_coding"; protein_id "ENSRNOP00000071309"; protein_version "1";
9	ensembl	exon	46970445	46970624	0	+	.	gene_id "ENSRNOG00000051950"; gene_version "3"; transcript_id "ENSRNOT00000139325"; transcript_version "1"; exon_number "4"; gene_name "Cnga3"; gene_source "ensembl"; gene_biotype "protein_coding"; transcript_name "Cnga3-205"; transcript_source "ensembl"; transcript_biotype "protein_coding"; exon_id "ENSRNOE00000523203"; exon_version "1";
9	ensembl	CDS	46970445	46970624	0	+	1	gene_id "ENSRNOG00000051950"; gene_version "3"; transcript_id "ENSRNOT00000139325"; transcript_version "1"; exon_number "4"; gene_name "Cnga3"; gene_source "ensembl"; gene_biotype "protein_coding"; transcript_name "Cnga3-205"; transcript_source "ensembl"; transcript_biotype "protein_coding"; protein_id "ENSRNOP00000107668"; protein_version "1";
9	ensembl	exon	46970445	46970624	0	+	.	gene_id "ENSRNOG00000051950"; gene_version "3"; transcript_id "ENSRNOT00000081250"; transcript_version "3"; exon_number "3"; gene_name "Cnga3"; gene_source "ensembl"; gene_biotype "protein_coding"; transcript_name "Cnga3-201"; transcript_source "ensembl"; transcript_biotype "protein_coding"; exon_id "ENSRNOE00000523203"; exon_version "1";
9	ensembl	CDS	46970445	46970624	0	+	1	gene_id "ENSRNOG00000051950"; gene_version "3"; transcript_id "ENSRNOT00000081250"; transcript_version "3"; exon_number "3"; gene_name "Cnga3"; gene_source "ensembl"; gene_biotype "protein_coding"; transcript_name "Cnga3-201"; transcript_source "ensembl"; transcript_biotype "protein_coding"; protein_id "ENSRNOP00000074533"; protein_version "1";
9	ensembl	exon	46970445	46970624	0	+	.	gene_id "ENSRNOG00000051950"; gene_version "3"; transcript_id "ENSRNOT00000085720"; transcript_version "3"; exon_number "4"; gene_name "Cnga3"; gene_source "ensembl"; gene_biotype "protein_coding"; transcript_name "Cnga3-204"; transcript_source "ensembl"; transcript_biotype "protein_coding"; exon_id "ENSRNOE00000523203"; exon_version "1";
9	ensembl	CDS	46970445	46970624	0	+	1	gene_id "ENSRNOG00000051950"; gene_version "3"; transcript_id "ENSRNOT00000085720"; transcript_version "3"; exon_number "4"; gene_name "Cnga3"; gene_source "ensembl"; gene_biotype "protein_coding"; transcript_name "Cnga3-204"; transcript_source "ensembl"; transcript_biotype "protein_coding"; protein_id "ENSRNOP00000069613"; protein_version "3";
9	ensembl	exon	46970445	46970624	0	+	.	gene_id "ENSRNOG00000051950"; gene_version "3"; transcript_id "ENSRNOT00000081651"; transcript_version "3"; exon_number "5"; gene_name "Cnga3"; gene_source "ensembl"; gene_biotype "protein_coding"; transcript_name "Cnga3-202"; transcript_source "ensembl"; transcript_biotype "protein_coding"; exon_id "ENSRNOE00000523203"; exon_version "1"; tag "Ensembl_canonical";
9	ensembl	CDS	46970445	46970624	0	+	1	gene_id "ENSRNOG00000051950"; gene_version "3"; transcript_id "ENSRNOT00000081651"; transcript_version "3"; exon_number "5"; gene_name "Cnga3"; gene_source "ensembl"; gene_biotype "protein_coding"; transcript_name "Cnga3-202"; transcript_source "ensembl"; transcript_biotype "protein_coding"; protein_id "ENSRNOP00000075614"; protein_version "2"; tag "Ensembl_canonical";
9	ENSEMBL114_rn	exon	46970445	46970624	0.156304529842606	+	.	gene_id "ENSRNOG00000051950"; transcript_id "ENSRNOG00000051950_tx_5"; exon_id "9_46970445_46970624_+"; exonnum "3"; txlen "2574";
9	ensembl	exon	46979316	46979423	0	+	.	gene_id "ENSRNOG00000051950"; gene_version "3"; transcript_id "ENSRNOT00000084742"; transcript_version "3"; exon_number "3"; gene_name "Cnga3"; gene_source "ensembl"; gene_biotype "protein_coding"; transcript_name "Cnga3-203"; transcript_source "ensembl"; transcript_biotype "protein_coding"; exon_id "ENSRNOE00000534047"; exon_version "1";
9	ensembl	CDS	46979316	46979423	0	+	1	gene_id "ENSRNOG00000051950"; gene_version "3"; transcript_id "ENSRNOT00000084742"; transcript_version "3"; exon_number "3"; gene_name "Cnga3"; gene_source "ensembl"; gene_biotype "protein_coding"; transcript_name "Cnga3-203"; transcript_source "ensembl"; transcript_biotype "protein_coding"; protein_id "ENSRNOP00000071309"; protein_version "1";
9	ensembl	exon	46979316	46979423	0	+	.	gene_id "ENSRNOG00000051950"; gene_version "3"; transcript_id "ENSRNOT00000139325"; transcript_version "1"; exon_number "5"; gene_name "Cnga3"; gene_source "ensembl"; gene_biotype "protein_coding"; transcript_name "Cnga3-205"; transcript_source "ensembl"; transcript_biotype "protein_coding"; exon_id "ENSRNOE00000534047"; exon_version "1";
9	ensembl	CDS	46979316	46979423	0	+	1	gene_id "ENSRNOG00000051950"; gene_version "3"; transcript_id "ENSRNOT00000139325"; transcript_version "1"; exon_number "5"; gene_name "Cnga3"; gene_source "ensembl"; gene_biotype "protein_coding"; transcript_name "Cnga3-205"; transcript_source "ensembl"; transcript_biotype "protein_coding"; protein_id "ENSRNOP00000107668"; protein_version "1";
9	ensembl	exon	46979316	46979423	0	+	.	gene_id "ENSRNOG00000051950"; gene_version "3"; transcript_id "ENSRNOT00000081250"; transcript_version "3"; exon_number "4"; gene_name "Cnga3"; gene_source "ensembl"; gene_biotype "protein_coding"; transcript_name "Cnga3-201"; transcript_source "ensembl"; transcript_biotype "protein_coding"; exon_id "ENSRNOE00000534047"; exon_version "1";
9	ensembl	CDS	46979316	46979423	0	+	1	gene_id "ENSRNOG00000051950"; gene_version "3"; transcript_id "ENSRNOT00000081250"; transcript_version "3"; exon_number "4"; gene_name "Cnga3"; gene_source "ensembl"; gene_biotype "protein_coding"; transcript_name "Cnga3-201"; transcript_source "ensembl"; transcript_biotype "protein_coding"; protein_id "ENSRNOP00000074533"; protein_version "1";
9	ensembl	exon	46979316	46979423	0	+	.	gene_id "ENSRNOG00000051950"; gene_version "3"; transcript_id "ENSRNOT00000085720"; transcript_version "3"; exon_number "5"; gene_name "Cnga3"; gene_source "ensembl"; gene_biotype "protein_coding"; transcript_name "Cnga3-204"; transcript_source "ensembl"; transcript_biotype "protein_coding"; exon_id "ENSRNOE00000534047"; exon_version "1";
9	ensembl	CDS	46979316	46979423	0	+	1	gene_id "ENSRNOG00000051950"; gene_version "3"; transcript_id "ENSRNOT00000085720"; transcript_version "3"; exon_number "5"; gene_name "Cnga3"; gene_source "ensembl"; gene_biotype "protein_coding"; transcript_name "Cnga3-204"; transcript_source "ensembl"; transcript_biotype "protein_coding"; protein_id "ENSRNOP00000069613"; protein_version "3";
9	ensembl	exon	46979316	46979423	0	+	.	gene_id "ENSRNOG00000051950"; gene_version "3"; transcript_id "ENSRNOT00000081651"; transcript_version "3"; exon_number "6"; gene_name "Cnga3"; gene_source "ensembl"; gene_biotype "protein_coding"; transcript_name "Cnga3-202"; transcript_source "ensembl"; transcript_biotype "protein_coding"; exon_id "ENSRNOE00000534047"; exon_version "1"; tag "Ensembl_canonical";
9	ensembl	CDS	46979316	46979423	0	+	1	gene_id "ENSRNOG00000051950"; gene_version "3"; transcript_id "ENSRNOT00000081651"; transcript_version "3"; exon_number "6"; gene_name "Cnga3"; gene_source "ensembl"; gene_biotype "protein_coding"; transcript_name "Cnga3-202"; transcript_source "ensembl"; transcript_biotype "protein_coding"; protein_id "ENSRNOP00000075614"; protein_version "2"; tag "Ensembl_canonical";
9	ENSEMBL114_rn	exon	46979316	46979423	0.156304529842606	+	.	gene_id "ENSRNOG00000051950"; transcript_id "ENSRNOG00000051950_tx_5"; exon_id "9_46979316_46979423_+"; exonnum "4"; txlen "2574";
9	sraer114_es	exon	46980236	46980435	0.050190619218641	+	.	gene_id "ENSRNOG00000051950"; transcript_id "ENSRNOG00000051950_tx_10"; exon_id "9_46980236_46980435_+"; exonnum "1"; txlen "2071";
9	ensembl	exon	46981881	46981987	0	+	.	gene_id "ENSRNOG00000051950"; gene_version "3"; transcript_id "ENSRNOT00000084742"; transcript_version "3"; exon_number "4"; gene_name "Cnga3"; gene_source "ensembl"; gene_biotype "protein_coding"; transcript_name "Cnga3-203"; transcript_source "ensembl"; transcript_biotype "protein_coding"; exon_id "ENSRNOE00000532217"; exon_version "1";
9	ensembl	CDS	46981881	46981987	0	+	1	gene_id "ENSRNOG00000051950"; gene_version "3"; transcript_id "ENSRNOT00000084742"; transcript_version "3"; exon_number "4"; gene_name "Cnga3"; gene_source "ensembl"; gene_biotype "protein_coding"; transcript_name "Cnga3-203"; transcript_source "ensembl"; transcript_biotype "protein_coding"; protein_id "ENSRNOP00000071309"; protein_version "1";
9	ensembl	exon	46981881	46981987	0	+	.	gene_id "ENSRNOG00000051950"; gene_version "3"; transcript_id "ENSRNOT00000139325"; transcript_version "1"; exon_number "6"; gene_name "Cnga3"; gene_source "ensembl"; gene_biotype "protein_coding"; transcript_name "Cnga3-205"; transcript_source "ensembl"; transcript_biotype "protein_coding"; exon_id "ENSRNOE00000532217"; exon_version "1";
9	ensembl	CDS	46981881	46981987	0	+	1	gene_id "ENSRNOG00000051950"; gene_version "3"; transcript_id "ENSRNOT00000139325"; transcript_version "1"; exon_number "6"; gene_name "Cnga3"; gene_source "ensembl"; gene_biotype "protein_coding"; transcript_name "Cnga3-205"; transcript_source "ensembl"; transcript_biotype "protein_coding"; protein_id "ENSRNOP00000107668"; protein_version "1";
9	ensembl	exon	46981881	46981987	0	+	.	gene_id "ENSRNOG00000051950"; gene_version "3"; transcript_id "ENSRNOT00000081250"; transcript_version "3"; exon_number "5"; gene_name "Cnga3"; gene_source "ensembl"; gene_biotype "protein_coding"; transcript_name "Cnga3-201"; transcript_source "ensembl"; transcript_biotype "protein_coding"; exon_id "ENSRNOE00000532217"; exon_version "1";
9	ensembl	CDS	46981881	46981987	0	+	1	gene_id "ENSRNOG00000051950"; gene_version "3"; transcript_id "ENSRNOT00000081250"; transcript_version "3"; exon_number "5"; gene_name "Cnga3"; gene_source "ensembl"; gene_biotype "protein_coding"; transcript_name "Cnga3-201"; transcript_source "ensembl"; transcript_biotype "protein_coding"; protein_id "ENSRNOP00000074533"; protein_version "1";
9	ensembl	exon	46981881	46981987	0	+	.	gene_id "ENSRNOG00000051950"; gene_version "3"; transcript_id "ENSRNOT00000085720"; transcript_version "3"; exon_number "6"; gene_name "Cnga3"; gene_source "ensembl"; gene_biotype "protein_coding"; transcript_name "Cnga3-204"; transcript_source "ensembl"; transcript_biotype "protein_coding"; exon_id "ENSRNOE00000532217"; exon_version "1";
9	ensembl	CDS	46981881	46981987	0	+	1	gene_id "ENSRNOG00000051950"; gene_version "3"; transcript_id "ENSRNOT00000085720"; transcript_version "3"; exon_number "6"; gene_name "Cnga3"; gene_source "ensembl"; gene_biotype "protein_coding"; transcript_name "Cnga3-204"; transcript_source "ensembl"; transcript_biotype "protein_coding"; protein_id "ENSRNOP00000069613"; protein_version "3";
9	ensembl	exon	46981881	46981987	0	+	.	gene_id "ENSRNOG00000051950"; gene_version "3"; transcript_id "ENSRNOT00000081651"; transcript_version "3"; exon_number "7"; gene_name "Cnga3"; gene_source "ensembl"; gene_biotype "protein_coding"; transcript_name "Cnga3-202"; transcript_source "ensembl"; transcript_biotype "protein_coding"; exon_id "ENSRNOE00000532217"; exon_version "1"; tag "Ensembl_canonical";
9	ensembl	CDS	46981881	46981987	0	+	1	gene_id "ENSRNOG00000051950"; gene_version "3"; transcript_id "ENSRNOT00000081651"; transcript_version "3"; exon_number "7"; gene_name "Cnga3"; gene_source "ensembl"; gene_biotype "protein_coding"; transcript_name "Cnga3-202"; transcript_source "ensembl"; transcript_biotype "protein_coding"; protein_id "ENSRNOP00000075614"; protein_version "2"; tag "Ensembl_canonical";
9	ENSEMBL114_rn	exon	46981881	46981987	0.050190619218641	+	.	gene_id "ENSRNOG00000051950"; transcript_id "ENSRNOG00000051950_tx_10"; exon_id "9_46981881_46981987_+"; exonnum "2"; txlen "2071";
9	ENSEMBL114_rn	exon	46981881	46981987	0.156304529842606	+	.	gene_id "ENSRNOG00000051950"; transcript_id "ENSRNOG00000051950_tx_5"; exon_id "9_46981881_46981987_+"; exonnum "5"; txlen "2574";
9	ensembl	CDS	46987238	46988634	0	+	2	gene_id "ENSRNOG00000051950"; gene_version "3"; transcript_id "ENSRNOT00000084742"; transcript_version "3"; exon_number "5"; gene_name "Cnga3"; gene_source "ensembl"; gene_biotype "protein_coding"; transcript_name "Cnga3-203"; transcript_source "ensembl"; transcript_biotype "protein_coding"; protein_id "ENSRNOP00000071309"; protein_version "1";
9	ensembl	CDS	46987238	46988634	0	+	2	gene_id "ENSRNOG00000051950"; gene_version "3"; transcript_id "ENSRNOT00000139325"; transcript_version "1"; exon_number "7"; gene_name "Cnga3"; gene_source "ensembl"; gene_biotype "protein_coding"; transcript_name "Cnga3-205"; transcript_source "ensembl"; transcript_biotype "protein_coding"; protein_id "ENSRNOP00000107668"; protein_version "1";
9	ensembl	CDS	46987238	46988634	0	+	2	gene_id "ENSRNOG00000051950"; gene_version "3"; transcript_id "ENSRNOT00000081250"; transcript_version "3"; exon_number "6"; gene_name "Cnga3"; gene_source "ensembl"; gene_biotype "protein_coding"; transcript_name "Cnga3-201"; transcript_source "ensembl"; transcript_biotype "protein_coding"; protein_id "ENSRNOP00000074533"; protein_version "1";
9	ensembl	CDS	46987238	46988634	0	+	2	gene_id "ENSRNOG00000051950"; gene_version "3"; transcript_id "ENSRNOT00000085720"; transcript_version "3"; exon_number "7"; gene_name "Cnga3"; gene_source "ensembl"; gene_biotype "protein_coding"; transcript_name "Cnga3-204"; transcript_source "ensembl"; transcript_biotype "protein_coding"; protein_id "ENSRNOP00000069613"; protein_version "3";
9	ensembl	CDS	46987238	46988634	0	+	2	gene_id "ENSRNOG00000051950"; gene_version "3"; transcript_id "ENSRNOT00000081651"; transcript_version "3"; exon_number "8"; gene_name "Cnga3"; gene_source "ensembl"; gene_biotype "protein_coding"; transcript_name "Cnga3-202"; transcript_source "ensembl"; transcript_biotype "protein_coding"; protein_id "ENSRNOP00000075614"; protein_version "2"; tag "Ensembl_canonical";
9	ensembl	exon	46987238	46989001	0	+	.	gene_id "ENSRNOG00000051950"; gene_version "3"; transcript_id "ENSRNOT00000084742"; transcript_version "3"; exon_number "5"; gene_name "Cnga3"; gene_source "ensembl"; gene_biotype "protein_coding"; transcript_name "Cnga3-203"; transcript_source "ensembl"; transcript_biotype "protein_coding"; exon_id "ENSRNOE00000540208"; exon_version "1";
9	ENSEMBL114_rn	exon	46987238	46989001	0.050190619218641	+	.	gene_id "ENSRNOG00000051950"; transcript_id "ENSRNOG00000051950_tx_10"; exon_id "9_46987238_46989001_+"; exonnum "3"; txlen "2071";
9	ENSEMBL114_rn	exon	46987238	46989001	0.156304529842606	+	.	gene_id "ENSRNOG00000051950"; transcript_id "ENSRNOG00000051950_tx_5"; exon_id "9_46987238_46989001_+"; exonnum "6"; txlen "2574";
9	ensembl	exon	46987238	46989862	0	+	.	gene_id "ENSRNOG00000051950"; gene_version "3"; transcript_id "ENSRNOT00000139325"; transcript_version "1"; exon_number "7"; gene_name "Cnga3"; gene_source "ensembl"; gene_biotype "protein_coding"; transcript_name "Cnga3-205"; transcript_source "ensembl"; transcript_biotype "protein_coding"; exon_id "ENSRNOE00000544763"; exon_version "2";
9	ensembl	exon	46987238	46989862	0	+	.	gene_id "ENSRNOG00000051950"; gene_version "3"; transcript_id "ENSRNOT00000081250"; transcript_version "3"; exon_number "6"; gene_name "Cnga3"; gene_source "ensembl"; gene_biotype "protein_coding"; transcript_name "Cnga3-201"; transcript_source "ensembl"; transcript_biotype "protein_coding"; exon_id "ENSRNOE00000544763"; exon_version "2";
9	ensembl	exon	46987238	46989862	0	+	.	gene_id "ENSRNOG00000051950"; gene_version "3"; transcript_id "ENSRNOT00000085720"; transcript_version "3"; exon_number "7"; gene_name "Cnga3"; gene_source "ensembl"; gene_biotype "protein_coding"; transcript_name "Cnga3-204"; transcript_source "ensembl"; transcript_biotype "protein_coding"; exon_id "ENSRNOE00000544763"; exon_version "2";
9	ensembl	exon	46987238	46989862	0	+	.	gene_id "ENSRNOG00000051950"; gene_version "3"; transcript_id "ENSRNOT00000081651"; transcript_version "3"; exon_number "8"; gene_name "Cnga3"; gene_source "ensembl"; gene_biotype "protein_coding"; transcript_name "Cnga3-202"; transcript_source "ensembl"; transcript_biotype "protein_coding"; exon_id "ENSRNOE00000544763"; exon_version "2"; tag "Ensembl_canonical";
9	ensembl	stop_codon	46988635	46988637	0	+	0	gene_id "ENSRNOG00000051950"; gene_version "3"; transcript_id "ENSRNOT00000084742"; transcript_version "3"; exon_number "5"; gene_name "Cnga3"; gene_source "ensembl"; gene_biotype "protein_coding"; transcript_name "Cnga3-203"; transcript_source "ensembl"; transcript_biotype "protein_coding";
9	ensembl	stop_codon	46988635	46988637	0	+	0	gene_id "ENSRNOG00000051950"; gene_version "3"; transcript_id "ENSRNOT00000139325"; transcript_version "1"; exon_number "7"; gene_name "Cnga3"; gene_source "ensembl"; gene_biotype "protein_coding"; transcript_name "Cnga3-205"; transcript_source "ensembl"; transcript_biotype "protein_coding";
9	ensembl	stop_codon	46988635	46988637	0	+	0	gene_id "ENSRNOG00000051950"; gene_version "3"; transcript_id "ENSRNOT00000081250"; transcript_version "3"; exon_number "6"; gene_name "Cnga3"; gene_source "ensembl"; gene_biotype "protein_coding"; transcript_name "Cnga3-201"; transcript_source "ensembl"; transcript_biotype "protein_coding";
9	ensembl	stop_codon	46988635	46988637	0	+	0	gene_id "ENSRNOG00000051950"; gene_version "3"; transcript_id "ENSRNOT00000085720"; transcript_version "3"; exon_number "7"; gene_name "Cnga3"; gene_source "ensembl"; gene_biotype "protein_coding"; transcript_name "Cnga3-204"; transcript_source "ensembl"; transcript_biotype "protein_coding";
9	ensembl	stop_codon	46988635	46988637	0	+	0	gene_id "ENSRNOG00000051950"; gene_version "3"; transcript_id "ENSRNOT00000081651"; transcript_version "3"; exon_number "8"; gene_name "Cnga3"; gene_source "ensembl"; gene_biotype "protein_coding"; transcript_name "Cnga3-202"; transcript_source "ensembl"; transcript_biotype "protein_coding"; tag "Ensembl_canonical";
9	ensembl	three_prime_utr	46988638	46989001	0	+	.	gene_id "ENSRNOG00000051950"; gene_version "3"; transcript_id "ENSRNOT00000084742"; transcript_version "3"; gene_name "Cnga3"; gene_source "ensembl"; gene_biotype "protein_coding"; transcript_name "Cnga3-203"; transcript_source "ensembl"; transcript_biotype "protein_coding";
9	ensembl	three_prime_utr	46988638	46989862	0	+	.	gene_id "ENSRNOG00000051950"; gene_version "3"; transcript_id "ENSRNOT00000139325"; transcript_version "1"; gene_name "Cnga3"; gene_source "ensembl"; gene_biotype "protein_coding"; transcript_name "Cnga3-205"; transcript_source "ensembl"; transcript_biotype "protein_coding";
9	ensembl	three_prime_utr	46988638	46989862	0	+	.	gene_id "ENSRNOG00000051950"; gene_version "3"; transcript_id "ENSRNOT00000081250"; transcript_version "3"; gene_name "Cnga3"; gene_source "ensembl"; gene_biotype "protein_coding"; transcript_name "Cnga3-201"; transcript_source "ensembl"; transcript_biotype "protein_coding";
9	ensembl	three_prime_utr	46988638	46989862	0	+	.	gene_id "ENSRNOG00000051950"; gene_version "3"; transcript_id "ENSRNOT00000085720"; transcript_version "3"; gene_name "Cnga3"; gene_source "ensembl"; gene_biotype "protein_coding"; transcript_name "Cnga3-204"; transcript_source "ensembl"; transcript_biotype "protein_coding";
9	ensembl	three_prime_utr	46988638	46989862	0	+	.	gene_id "ENSRNOG00000051950"; gene_version "3"; transcript_id "ENSRNOT00000081651"; transcript_version "3"; gene_name "Cnga3"; gene_source "ensembl"; gene_biotype "protein_coding"; transcript_name "Cnga3-202"; transcript_source "ensembl"; transcript_biotype "protein_coding"; tag "Ensembl_canonical";
9	ensembl	exon	47017201	47018350	0	+	.	gene_id "ENSRNOG00000086107"; gene_version "1"; transcript_id "ENSRNOT00000154653"; transcript_version "1"; exon_number "1"; gene_source "ensembl"; gene_biotype "lncRNA"; transcript_source "ensembl"; transcript_biotype "lncRNA"; exon_id "ENSRNOE00000737217"; exon_version "1";
9	ensembl	gene	47017201	47023864	0	+	.	gene_id "ENSRNOG00000086107"; gene_version "1"; gene_source "ensembl"; gene_biotype "lncRNA";
9	ensembl	transcript	47017201	47023864	0	+	.	gene_id "ENSRNOG00000086107"; gene_version "1"; transcript_id "ENSRNOT00000154653"; transcript_version "1"; gene_source "ensembl"; gene_biotype "lncRNA"; transcript_source "ensembl"; transcript_biotype "lncRNA";
9	ensembl	exon	47017239	47018350	0	+	.	gene_id "ENSRNOG00000086107"; gene_version "1"; transcript_id "ENSRNOT00000122877"; transcript_version "1"; exon_number "1"; gene_source "ensembl"; gene_biotype "lncRNA"; transcript_source "ensembl"; transcript_biotype "lncRNA"; exon_id "ENSRNOE00000741745"; exon_version "1";
9	ensembl	exon	47017239	47018350	0	+	.	gene_id "ENSRNOG00000086107"; gene_version "1"; transcript_id "ENSRNOT00000146109"; transcript_version "1"; exon_number "1"; gene_source "ensembl"; gene_biotype "lncRNA"; transcript_source "ensembl"; transcript_biotype "lncRNA"; exon_id "ENSRNOE00000741745"; exon_version "1";
9	ensembl	transcript	47017239	47019513	0	+	.	gene_id "ENSRNOG00000086107"; gene_version "1"; transcript_id "ENSRNOT00000146109"; transcript_version "1"; gene_source "ensembl"; gene_biotype "lncRNA"; transcript_source "ensembl"; transcript_biotype "lncRNA";
9	ensembl	transcript	47017239	47023864	0	+	.	gene_id "ENSRNOG00000086107"; gene_version "1"; transcript_id "ENSRNOT00000122877"; transcript_version "1"; gene_source "ensembl"; gene_biotype "lncRNA"; transcript_source "ensembl"; transcript_biotype "lncRNA";
9	ensembl	exon	47017249	47018350	0	+	.	gene_id "ENSRNOG00000086107"; gene_version "1"; transcript_id "ENSRNOT00000149012"; transcript_version "1"; exon_number "1"; gene_source "ensembl"; gene_biotype "lncRNA"; transcript_source "ensembl"; transcript_biotype "lncRNA"; exon_id "ENSRNOE00000687910"; exon_version "1";
9	ensembl	transcript	47017249	47018992	0	+	.	gene_id "ENSRNOG00000086107"; gene_version "1"; transcript_id "ENSRNOT00000149012"; transcript_version "1"; gene_source "ensembl"; gene_biotype "lncRNA"; transcript_source "ensembl"; transcript_biotype "lncRNA";
9	ensembl	exon	47018867	47018992	0	+	.	gene_id "ENSRNOG00000086107"; gene_version "1"; transcript_id "ENSRNOT00000149012"; transcript_version "1"; exon_number "2"; gene_source "ensembl"; gene_biotype "lncRNA"; transcript_source "ensembl"; transcript_biotype "lncRNA"; exon_id "ENSRNOE00000555379"; exon_version "2";
9	ensembl	exon	47018993	47019145	0	+	.	gene_id "ENSRNOG00000086107"; gene_version "1"; transcript_id "ENSRNOT00000154653"; transcript_version "1"; exon_number "2"; gene_source "ensembl"; gene_biotype "lncRNA"; transcript_source "ensembl"; transcript_biotype "lncRNA"; exon_id "ENSRNOE00000783930"; exon_version "1";
9	ensembl	exon	47018993	47019145	0	+	.	gene_id "ENSRNOG00000086107"; gene_version "1"; transcript_id "ENSRNOT00000122877"; transcript_version "1"; exon_number "2"; gene_source "ensembl"; gene_biotype "lncRNA"; transcript_source "ensembl"; transcript_biotype "lncRNA"; exon_id "ENSRNOE00000783930"; exon_version "1";
9	ensembl	exon	47018993	47019145	0	+	.	gene_id "ENSRNOG00000086107"; gene_version "1"; transcript_id "ENSRNOT00000146109"; transcript_version "1"; exon_number "2"; gene_source "ensembl"; gene_biotype "lncRNA"; transcript_source "ensembl"; transcript_biotype "lncRNA"; exon_id "ENSRNOE00000783930"; exon_version "1";
9	ensembl	exon	47019482	47019513	0	+	.	gene_id "ENSRNOG00000086107"; gene_version "1"; transcript_id "ENSRNOT00000146109"; transcript_version "1"; exon_number "3"; gene_source "ensembl"; gene_biotype "lncRNA"; transcript_source "ensembl"; transcript_biotype "lncRNA"; exon_id "ENSRNOE00000756395"; exon_version "1";
9	ensembl	exon	47019530	47019660	0	+	.	gene_id "ENSRNOG00000086107"; gene_version "1"; transcript_id "ENSRNOT00000170085"; transcript_version "1"; exon_number "1"; gene_source "ensembl"; gene_biotype "lncRNA"; transcript_source "ensembl"; transcript_biotype "lncRNA"; exon_id "ENSRNOE00000727277"; exon_version "1"; tag "Ensembl_canonical";
9	ensembl	transcript	47019530	47023320	0	+	.	gene_id "ENSRNOG00000086107"; gene_version "1"; transcript_id "ENSRNOT00000170085"; transcript_version "1"; gene_source "ensembl"; gene_biotype "lncRNA"; transcript_source "ensembl"; transcript_biotype "lncRNA"; tag "Ensembl_canonical";
9	ensembl	exon	47021813	47021878	0	+	.	gene_id "ENSRNOG00000086107"; gene_version "1"; transcript_id "ENSRNOT00000154653"; transcript_version "1"; exon_number "3"; gene_source "ensembl"; gene_biotype "lncRNA"; transcript_source "ensembl"; transcript_biotype "lncRNA"; exon_id "ENSRNOE00000707260"; exon_version "1";
9	ensembl	exon	47021813	47023320	0	+	.	gene_id "ENSRNOG00000086107"; gene_version "1"; transcript_id "ENSRNOT00000170085"; transcript_version "1"; exon_number "2"; gene_source "ensembl"; gene_biotype "lncRNA"; transcript_source "ensembl"; transcript_biotype "lncRNA"; exon_id "ENSRNOE00000801695"; exon_version "1"; tag "Ensembl_canonical";
9	ensembl	exon	47023778	47023864	0	+	.	gene_id "ENSRNOG00000086107"; gene_version "1"; transcript_id "ENSRNOT00000154653"; transcript_version "1"; exon_number "4"; gene_source "ensembl"; gene_biotype "lncRNA"; transcript_source "ensembl"; transcript_biotype "lncRNA"; exon_id "ENSRNOE00000739945"; exon_version "1";
9	ensembl	exon	47023778	47023864	0	+	.	gene_id "ENSRNOG00000086107"; gene_version "1"; transcript_id "ENSRNOT00000122877"; transcript_version "1"; exon_number "3"; gene_source "ensembl"; gene_biotype "lncRNA"; transcript_source "ensembl"; transcript_biotype "lncRNA"; exon_id "ENSRNOE00000739945"; exon_version "1";
9	sraer114_es	exon	47024097	47024301	299.222736435907	+	.	gene_id "ENSRNOG00000017660"; transcript_id "ENSRNOG00000017660_tx_1"; exon_id "9_47024097_47024301_+"; exonnum "1"; txlen "3622";
9	sraer114_es	exon	47024097	47024301	31.9366465012842	+	.	gene_id "ENSRNOG00000017660"; transcript_id "ENSRNOG00000017660_tx_10"; exon_id "9_47024097_47024301_+"; exonnum "1"; txlen "4121";
9	sraer114_es	exon	47024097	47024301	31.2503275628432	+	.	gene_id "ENSRNOG00000017660"; transcript_id "ENSRNOG00000017660_tx_11"; exon_id "9_47024097_47024301_+"; exonnum "1"; txlen "3688";
9	sraer114_es	exon	47024097	47024301	28.4136714279879	+	.	gene_id "ENSRNOG00000017660"; transcript_id "ENSRNOG00000017660_tx_12"; exon_id "9_47024097_47024301_+"; exonnum "1"; txlen "3971";
9	sraer114_es	exon	47024097	47024301	27.9202040391986	+	.	gene_id "ENSRNOG00000017660"; transcript_id "ENSRNOG00000017660_tx_13"; exon_id "9_47024097_47024301_+"; exonnum "1"; txlen "3989";
9	sraer114_es	exon	47024097	47024301	0.0397947084422519	+	.	gene_id "ENSRNOG00000017660"; transcript_id "ENSRNOG00000017660_tx_14"; exon_id "9_47024097_47024301_+"; exonnum "1"; txlen "4000";
9	sraer114_es	exon	47024097	47024301	169.860286614463	+	.	gene_id "ENSRNOG00000017660"; transcript_id "ENSRNOG00000017660_tx_2"; exon_id "9_47024097_47024301_+"; exonnum "1"; txlen "3604";
9	sraer114_es	exon	47024097	47024301	102.70682554037	+	.	gene_id "ENSRNOG00000017660"; transcript_id "ENSRNOG00000017660_tx_3"; exon_id "9_47024097_47024301_+"; exonnum "1"; txlen "3571";
9	sraer114_es	exon	47024097	47024301	96.619322548999	+	.	gene_id "ENSRNOG00000017660"; transcript_id "ENSRNOG00000017660_tx_4"; exon_id "9_47024097_47024301_+"; exonnum "1"; txlen "4022";
9	sraer114_es	exon	47024097	47024301	76.4753437277551	+	.	gene_id "ENSRNOG00000017660"; transcript_id "ENSRNOG00000017660_tx_5"; exon_id "9_47024097_47024301_+"; exonnum "1"; txlen "4004";
9	sraer114_es	exon	47024097	47024301	72.6998279846707	+	.	gene_id "ENSRNOG00000017660"; transcript_id "ENSRNOG00000017660_tx_6"; exon_id "9_47024097_47024301_+"; exonnum "1"; txlen "3589";
9	sraer114_es	exon	47024097	47024301	66.5688431882704	+	.	gene_id "ENSRNOG00000017660"; transcript_id "ENSRNOG00000017660_tx_7"; exon_id "9_47024097_47024301_+"; exonnum "1"; txlen "3721";
9	sraer114_es	exon	47024097	47024301	57.5815771674492	+	.	gene_id "ENSRNOG00000017660"; transcript_id "ENSRNOG00000017660_tx_8"; exon_id "9_47024097_47024301_+"; exonnum "1"; txlen "3739";
9	sraer114_es	exon	47024097	47024301	32.8894107077182	+	.	gene_id "ENSRNOG00000017660"; transcript_id "ENSRNOG00000017660_tx_9"; exon_id "9_47024097_47024301_+"; exonnum "1"; txlen "4139";
9	sraer114_es	exon	47040994	47042287	2.76839283676813	+	.	gene_id "sraer114_gene_21157"; transcript_id "sraer114_gene_21157_tx_1"; exon_id "9_47040994_47042287_+"; exonnum "1"; txlen "2566";
9	sraer114_ss	exon	47042415	47043686	2.76839283676813	+	.	gene_id "sraer114_gene_21157"; transcript_id "sraer114_gene_21157_tx_1"; exon_id "9_47042415_47043686_+"; exonnum "2"; txlen "2566";
9	sraer114_mid	exon	47086607	47086668	299.222736435907	+	.	gene_id "ENSRNOG00000017660"; transcript_id "ENSRNOG00000017660_tx_1"; exon_id "9_47086607_47086668_+"; exonnum "2"; txlen "3622";
9	sraer114_mid	exon	47086607	47086668	31.9366465012842	+	.	gene_id "ENSRNOG00000017660"; transcript_id "ENSRNOG00000017660_tx_10"; exon_id "9_47086607_47086668_+"; exonnum "2"; txlen "4121";
9	sraer114_mid	exon	47086607	47086668	31.2503275628432	+	.	gene_id "ENSRNOG00000017660"; transcript_id "ENSRNOG00000017660_tx_11"; exon_id "9_47086607_47086668_+"; exonnum "2"; txlen "3688";
9	sraer114_mid	exon	47086607	47086668	28.4136714279879	+	.	gene_id "ENSRNOG00000017660"; transcript_id "ENSRNOG00000017660_tx_12"; exon_id "9_47086607_47086668_+"; exonnum "2"; txlen "3971";
9	sraer114_mid	exon	47086607	47086668	27.9202040391986	+	.	gene_id "ENSRNOG00000017660"; transcript_id "ENSRNOG00000017660_tx_13"; exon_id "9_47086607_47086668_+"; exonnum "2"; txlen "3989";
9	sraer114_mid	exon	47086607	47086668	0.0397947084422519	+	.	gene_id "ENSRNOG00000017660"; transcript_id "ENSRNOG00000017660_tx_14"; exon_id "9_47086607_47086668_+"; exonnum "2"; txlen "4000";
9	sraer114_mid	exon	47086607	47086668	169.860286614463	+	.	gene_id "ENSRNOG00000017660"; transcript_id "ENSRNOG00000017660_tx_2"; exon_id "9_47086607_47086668_+"; exonnum "2"; txlen "3604";
9	sraer114_mid	exon	47086607	47086668	102.70682554037	+	.	gene_id "ENSRNOG00000017660"; transcript_id "ENSRNOG00000017660_tx_3"; exon_id "9_47086607_47086668_+"; exonnum "2"; txlen "3571";
9	sraer114_mid	exon	47086607	47086668	96.619322548999	+	.	gene_id "ENSRNOG00000017660"; transcript_id "ENSRNOG00000017660_tx_4"; exon_id "9_47086607_47086668_+"; exonnum "2"; txlen "4022";
9	sraer114_mid	exon	47086607	47086668	76.4753437277551	+	.	gene_id "ENSRNOG00000017660"; transcript_id "ENSRNOG00000017660_tx_5"; exon_id "9_47086607_47086668_+"; exonnum "2"; txlen "4004";
9	sraer114_mid	exon	47086607	47086668	72.6998279846707	+	.	gene_id "ENSRNOG00000017660"; transcript_id "ENSRNOG00000017660_tx_6"; exon_id "9_47086607_47086668_+"; exonnum "2"; txlen "3589";
9	sraer114_mid	exon	47086607	47086668	66.5688431882704	+	.	gene_id "ENSRNOG00000017660"; transcript_id "ENSRNOG00000017660_tx_7"; exon_id "9_47086607_47086668_+"; exonnum "2"; txlen "3721";
9	sraer114_mid	exon	47086607	47086668	57.5815771674492	+	.	gene_id "ENSRNOG00000017660"; transcript_id "ENSRNOG00000017660_tx_8"; exon_id "9_47086607_47086668_+"; exonnum "2"; txlen "3739";
9	sraer114_mid	exon	47086607	47086668	32.8894107077182	+	.	gene_id "ENSRNOG00000017660"; transcript_id "ENSRNOG00000017660_tx_9"; exon_id "9_47086607_47086668_+"; exonnum "2"; txlen "4139";
9	ensembl	five_prime_utr	47087471	47087572	0	+	.	gene_id "ENSRNOG00000017660"; gene_version "10"; transcript_id "ENSRNOT00000024330"; transcript_version "10"; gene_name "Inpp4a"; gene_source "ensembl"; gene_biotype "protein_coding"; transcript_name "Inpp4a-201"; transcript_source "ensembl"; transcript_biotype "protein_coding"; tag "Ensembl_canonical";
9	ensembl	exon	47087471	47087678	0	+	.	gene_id "ENSRNOG00000017660"; gene_version "10"; transcript_id "ENSRNOT00000024330"; transcript_version "10"; exon_number "1"; gene_name "Inpp4a"; gene_source "ensembl"; gene_biotype "protein_coding"; transcript_name "Inpp4a-201"; transcript_source "ensembl"; transcript_biotype "protein_coding"; exon_id "ENSRNOE00000471012"; exon_version "1"; tag "Ensembl_canonical";
9	ENSEMBL114_rn	exon	47087471	47087678	299.222736435907	+	.	gene_id "ENSRNOG00000017660"; transcript_id "ENSRNOG00000017660_tx_1"; exon_id "9_47087471_47087678_+"; exonnum "3"; txlen "3622";
9	ENSEMBL114_rn	exon	47087471	47087678	31.9366465012842	+	.	gene_id "ENSRNOG00000017660"; transcript_id "ENSRNOG00000017660_tx_10"; exon_id "9_47087471_47087678_+"; exonnum "3"; txlen "4121";
9	ENSEMBL114_rn	exon	47087471	47087678	31.2503275628432	+	.	gene_id "ENSRNOG00000017660"; transcript_id "ENSRNOG00000017660_tx_11"; exon_id "9_47087471_47087678_+"; exonnum "3"; txlen "3688";
9	ENSEMBL114_rn	exon	47087471	47087678	28.4136714279879	+	.	gene_id "ENSRNOG00000017660"; transcript_id "ENSRNOG00000017660_tx_12"; exon_id "9_47087471_47087678_+"; exonnum "3"; txlen "3971";
9	ENSEMBL114_rn	exon	47087471	47087678	27.9202040391986	+	.	gene_id "ENSRNOG00000017660"; transcript_id "ENSRNOG00000017660_tx_13"; exon_id "9_47087471_47087678_+"; exonnum "3"; txlen "3989";
9	ENSEMBL114_rn	exon	47087471	47087678	0.0397947084422519	+	.	gene_id "ENSRNOG00000017660"; transcript_id "ENSRNOG00000017660_tx_14"; exon_id "9_47087471_47087678_+"; exonnum "3"; txlen "4000";
9	ENSEMBL114_rn	exon	47087471	47087678	169.860286614463	+	.	gene_id "ENSRNOG00000017660"; transcript_id "ENSRNOG00000017660_tx_2"; exon_id "9_47087471_47087678_+"; exonnum "3"; txlen "3604";
9	ENSEMBL114_rn	exon	47087471	47087678	102.70682554037	+	.	gene_id "ENSRNOG00000017660"; transcript_id "ENSRNOG00000017660_tx_3"; exon_id "9_47087471_47087678_+"; exonnum "3"; txlen "3571";
9	ENSEMBL114_rn	exon	47087471	47087678	96.619322548999	+	.	gene_id "ENSRNOG00000017660"; transcript_id "ENSRNOG00000017660_tx_4"; exon_id "9_47087471_47087678_+"; exonnum "3"; txlen "4022";
9	ENSEMBL114_rn	exon	47087471	47087678	76.4753437277551	+	.	gene_id "ENSRNOG00000017660"; transcript_id "ENSRNOG00000017660_tx_5"; exon_id "9_47087471_47087678_+"; exonnum "3"; txlen "4004";
9	ENSEMBL114_rn	exon	47087471	47087678	72.6998279846707	+	.	gene_id "ENSRNOG00000017660"; transcript_id "ENSRNOG00000017660_tx_6"; exon_id "9_47087471_47087678_+"; exonnum "3"; txlen "3589";
9	ENSEMBL114_rn	exon	47087471	47087678	66.5688431882704	+	.	gene_id "ENSRNOG00000017660"; transcript_id "ENSRNOG00000017660_tx_7"; exon_id "9_47087471_47087678_+"; exonnum "3"; txlen "3721";
9	ENSEMBL114_rn	exon	47087471	47087678	57.5815771674492	+	.	gene_id "ENSRNOG00000017660"; transcript_id "ENSRNOG00000017660_tx_8"; exon_id "9_47087471_47087678_+"; exonnum "3"; txlen "3739";
9	ENSEMBL114_rn	exon	47087471	47087678	32.8894107077182	+	.	gene_id "ENSRNOG00000017660"; transcript_id "ENSRNOG00000017660_tx_9"; exon_id "9_47087471_47087678_+"; exonnum "3"; txlen "4139";
9	ensembl	gene	47087471	47135968	0	+	.	gene_id "ENSRNOG00000017660"; gene_version "10"; gene_name "Inpp4a"; gene_source "ensembl"; gene_biotype "protein_coding";
9	ensembl	transcript	47087471	47135968	0	+	.	gene_id "ENSRNOG00000017660"; gene_version "10"; transcript_id "ENSRNOT00000024330"; transcript_version "10"; gene_name "Inpp4a"; gene_source "ensembl"; gene_biotype "protein_coding"; transcript_name "Inpp4a-201"; transcript_source "ensembl"; transcript_biotype "protein_coding"; tag "Ensembl_canonical";
9	ensembl	start_codon	47087573	47087575	0	+	0	gene_id "ENSRNOG00000017660"; gene_version "10"; transcript_id "ENSRNOT00000024330"; transcript_version "10"; exon_number "1"; gene_name "Inpp4a"; gene_source "ensembl"; gene_biotype "protein_coding"; transcript_name "Inpp4a-201"; transcript_source "ensembl"; transcript_biotype "protein_coding"; tag "Ensembl_canonical";
9	ensembl	CDS	47087573	47087678	0	+	0	gene_id "ENSRNOG00000017660"; gene_version "10"; transcript_id "ENSRNOT00000024330"; transcript_version "10"; exon_number "1"; gene_name "Inpp4a"; gene_source "ensembl"; gene_biotype "protein_coding"; transcript_name "Inpp4a-201"; transcript_source "ensembl"; transcript_biotype "protein_coding"; protein_id "ENSRNOP00000024330"; protein_version "8"; tag "Ensembl_canonical";
9	ensembl	exon	47088117	47088161	0	+	.	gene_id "ENSRNOG00000017660"; gene_version "10"; transcript_id "ENSRNOT00000024330"; transcript_version "10"; exon_number "2"; gene_name "Inpp4a"; gene_source "ensembl"; gene_biotype "protein_coding"; transcript_name "Inpp4a-201"; transcript_source "ensembl"; transcript_biotype "protein_coding"; exon_id "ENSRNOE00000485828"; exon_version "1"; tag "Ensembl_canonical";
9	ensembl	CDS	47088117	47088161	0	+	2	gene_id "ENSRNOG00000017660"; gene_version "10"; transcript_id "ENSRNOT00000024330"; transcript_version "10"; exon_number "2"; gene_name "Inpp4a"; gene_source "ensembl"; gene_biotype "protein_coding"; transcript_name "Inpp4a-201"; transcript_source "ensembl"; transcript_biotype "protein_coding"; protein_id "ENSRNOP00000024330"; protein_version "8"; tag "Ensembl_canonical";
9	ENSEMBL114_rn	exon	47088117	47088161	299.222736435907	+	.	gene_id "ENSRNOG00000017660"; transcript_id "ENSRNOG00000017660_tx_1"; exon_id "9_47088117_47088161_+"; exonnum "4"; txlen "3622";
9	ENSEMBL114_rn	exon	47088117	47088161	31.9366465012842	+	.	gene_id "ENSRNOG00000017660"; transcript_id "ENSRNOG00000017660_tx_10"; exon_id "9_47088117_47088161_+"; exonnum "4"; txlen "4121";
9	ENSEMBL114_rn	exon	47088117	47088161	31.2503275628432	+	.	gene_id "ENSRNOG00000017660"; transcript_id "ENSRNOG00000017660_tx_11"; exon_id "9_47088117_47088161_+"; exonnum "4"; txlen "3688";
9	ENSEMBL114_rn	exon	47088117	47088161	28.4136714279879	+	.	gene_id "ENSRNOG00000017660"; transcript_id "ENSRNOG00000017660_tx_12"; exon_id "9_47088117_47088161_+"; exonnum "4"; txlen "3971";
9	ENSEMBL114_rn	exon	47088117	47088161	27.9202040391986	+	.	gene_id "ENSRNOG00000017660"; transcript_id "ENSRNOG00000017660_tx_13"; exon_id "9_47088117_47088161_+"; exonnum "4"; txlen "3989";
9	ENSEMBL114_rn	exon	47088117	47088161	0.0397947084422519	+	.	gene_id "ENSRNOG00000017660"; transcript_id "ENSRNOG00000017660_tx_14"; exon_id "9_47088117_47088161_+"; exonnum "4"; txlen "4000";
9	ENSEMBL114_rn	exon	47088117	47088161	169.860286614463	+	.	gene_id "ENSRNOG00000017660"; transcript_id "ENSRNOG00000017660_tx_2"; exon_id "9_47088117_47088161_+"; exonnum "4"; txlen "3604";
9	ENSEMBL114_rn	exon	47088117	47088161	102.70682554037	+	.	gene_id "ENSRNOG00000017660"; transcript_id "ENSRNOG00000017660_tx_3"; exon_id "9_47088117_47088161_+"; exonnum "4"; txlen "3571";
9	ENSEMBL114_rn	exon	47088117	47088161	96.619322548999	+	.	gene_id "ENSRNOG00000017660"; transcript_id "ENSRNOG00000017660_tx_4"; exon_id "9_47088117_47088161_+"; exonnum "4"; txlen "4022";
9	ENSEMBL114_rn	exon	47088117	47088161	76.4753437277551	+	.	gene_id "ENSRNOG00000017660"; transcript_id "ENSRNOG00000017660_tx_5"; exon_id "9_47088117_47088161_+"; exonnum "4"; txlen "4004";
9	ENSEMBL114_rn	exon	47088117	47088161	72.6998279846707	+	.	gene_id "ENSRNOG00000017660"; transcript_id "ENSRNOG00000017660_tx_6"; exon_id "9_47088117_47088161_+"; exonnum "4"; txlen "3589";
9	ENSEMBL114_rn	exon	47088117	47088161	66.5688431882704	+	.	gene_id "ENSRNOG00000017660"; transcript_id "ENSRNOG00000017660_tx_7"; exon_id "9_47088117_47088161_+"; exonnum "4"; txlen "3721";
9	ENSEMBL114_rn	exon	47088117	47088161	57.5815771674492	+	.	gene_id "ENSRNOG00000017660"; transcript_id "ENSRNOG00000017660_tx_8"; exon_id "9_47088117_47088161_+"; exonnum "4"; txlen "3739";
9	ENSEMBL114_rn	exon	47088117	47088161	32.8894107077182	+	.	gene_id "ENSRNOG00000017660"; transcript_id "ENSRNOG00000017660_tx_9"; exon_id "9_47088117_47088161_+"; exonnum "4"; txlen "4139";
9	sraer114_mid	exon	47096343	47096393	0.0397947084422519	+	.	gene_id "ENSRNOG00000017660"; transcript_id "ENSRNOG00000017660_tx_14"; exon_id "9_47096343_47096393_+"; exonnum "5"; txlen "4000";
9	ensembl	exon	47096542	47096660	0	+	.	gene_id "ENSRNOG00000017660"; gene_version "10"; transcript_id "ENSRNOT00000024330"; transcript_version "10"; exon_number "3"; gene_name "Inpp4a"; gene_source "ensembl"; gene_biotype "protein_coding"; transcript_name "Inpp4a-201"; transcript_source "ensembl"; transcript_biotype "protein_coding"; exon_id "ENSRNOE00000463633"; exon_version "1"; tag "Ensembl_canonical";
9	ensembl	CDS	47096542	47096660	0	+	2	gene_id "ENSRNOG00000017660"; gene_version "10"; transcript_id "ENSRNOT00000024330"; transcript_version "10"; exon_number "3"; gene_name "Inpp4a"; gene_source "ensembl"; gene_biotype "protein_coding"; transcript_name "Inpp4a-201"; transcript_source "ensembl"; transcript_biotype "protein_coding"; protein_id "ENSRNOP00000024330"; protein_version "8"; tag "Ensembl_canonical";
9	ENSEMBL114_rn	exon	47096542	47096660	299.222736435907	+	.	gene_id "ENSRNOG00000017660"; transcript_id "ENSRNOG00000017660_tx_1"; exon_id "9_47096542_47096660_+"; exonnum "5"; txlen "3622";
9	ENSEMBL114_rn	exon	47096542	47096660	31.9366465012842	+	.	gene_id "ENSRNOG00000017660"; transcript_id "ENSRNOG00000017660_tx_10"; exon_id "9_47096542_47096660_+"; exonnum "5"; txlen "4121";
9	ENSEMBL114_rn	exon	47096542	47096660	31.2503275628432	+	.	gene_id "ENSRNOG00000017660"; transcript_id "ENSRNOG00000017660_tx_11"; exon_id "9_47096542_47096660_+"; exonnum "5"; txlen "3688";
9	ENSEMBL114_rn	exon	47096542	47096660	28.4136714279879	+	.	gene_id "ENSRNOG00000017660"; transcript_id "ENSRNOG00000017660_tx_12"; exon_id "9_47096542_47096660_+"; exonnum "5"; txlen "3971";
9	ENSEMBL114_rn	exon	47096542	47096660	27.9202040391986	+	.	gene_id "ENSRNOG00000017660"; transcript_id "ENSRNOG00000017660_tx_13"; exon_id "9_47096542_47096660_+"; exonnum "5"; txlen "3989";
9	ENSEMBL114_rn	exon	47096542	47096660	0.0397947084422519	+	.	gene_id "ENSRNOG00000017660"; transcript_id "ENSRNOG00000017660_tx_14"; exon_id "9_47096542_47096660_+"; exonnum "6"; txlen "4000";
9	ENSEMBL114_rn	exon	47096542	47096660	169.860286614463	+	.	gene_id "ENSRNOG00000017660"; transcript_id "ENSRNOG00000017660_tx_2"; exon_id "9_47096542_47096660_+"; exonnum "5"; txlen "3604";
9	ENSEMBL114_rn	exon	47096542	47096660	102.70682554037	+	.	gene_id "ENSRNOG00000017660"; transcript_id "ENSRNOG00000017660_tx_3"; exon_id "9_47096542_47096660_+"; exonnum "5"; txlen "3571";
9	ENSEMBL114_rn	exon	47096542	47096660	96.619322548999	+	.	gene_id "ENSRNOG00000017660"; transcript_id "ENSRNOG00000017660_tx_4"; exon_id "9_47096542_47096660_+"; exonnum "5"; txlen "4022";
9	ENSEMBL114_rn	exon	47096542	47096660	76.4753437277551	+	.	gene_id "ENSRNOG00000017660"; transcript_id "ENSRNOG00000017660_tx_5"; exon_id "9_47096542_47096660_+"; exonnum "5"; txlen "4004";
9	ENSEMBL114_rn	exon	47096542	47096660	72.6998279846707	+	.	gene_id "ENSRNOG00000017660"; transcript_id "ENSRNOG00000017660_tx_6"; exon_id "9_47096542_47096660_+"; exonnum "5"; txlen "3589";
9	ENSEMBL114_rn	exon	47096542	47096660	66.5688431882704	+	.	gene_id "ENSRNOG00000017660"; transcript_id "ENSRNOG00000017660_tx_7"; exon_id "9_47096542_47096660_+"; exonnum "5"; txlen "3721";
9	ENSEMBL114_rn	exon	47096542	47096660	57.5815771674492	+	.	gene_id "ENSRNOG00000017660"; transcript_id "ENSRNOG00000017660_tx_8"; exon_id "9_47096542_47096660_+"; exonnum "5"; txlen "3739";
9	ENSEMBL114_rn	exon	47096542	47096660	32.8894107077182	+	.	gene_id "ENSRNOG00000017660"; transcript_id "ENSRNOG00000017660_tx_9"; exon_id "9_47096542_47096660_+"; exonnum "5"; txlen "4139";
9	ensembl	exon	47098516	47098632	0	+	.	gene_id "ENSRNOG00000017660"; gene_version "10"; transcript_id "ENSRNOT00000024330"; transcript_version "10"; exon_number "4"; gene_name "Inpp4a"; gene_source "ensembl"; gene_biotype "protein_coding"; transcript_name "Inpp4a-201"; transcript_source "ensembl"; transcript_biotype "protein_coding"; exon_id "ENSRNOE00000493826"; exon_version "1"; tag "Ensembl_canonical";
9	ensembl	CDS	47098516	47098632	0	+	0	gene_id "ENSRNOG00000017660"; gene_version "10"; transcript_id "ENSRNOT00000024330"; transcript_version "10"; exon_number "4"; gene_name "Inpp4a"; gene_source "ensembl"; gene_biotype "protein_coding"; transcript_name "Inpp4a-201"; transcript_source "ensembl"; transcript_biotype "protein_coding"; protein_id "ENSRNOP00000024330"; protein_version "8"; tag "Ensembl_canonical";
9	ENSEMBL114_rn	exon	47098516	47098632	299.222736435907	+	.	gene_id "ENSRNOG00000017660"; transcript_id "ENSRNOG00000017660_tx_1"; exon_id "9_47098516_47098632_+"; exonnum "6"; txlen "3622";
9	ENSEMBL114_rn	exon	47098516	47098632	31.9366465012842	+	.	gene_id "ENSRNOG00000017660"; transcript_id "ENSRNOG00000017660_tx_10"; exon_id "9_47098516_47098632_+"; exonnum "6"; txlen "4121";
9	ENSEMBL114_rn	exon	47098516	47098632	31.2503275628432	+	.	gene_id "ENSRNOG00000017660"; transcript_id "ENSRNOG00000017660_tx_11"; exon_id "9_47098516_47098632_+"; exonnum "6"; txlen "3688";
9	ENSEMBL114_rn	exon	47098516	47098632	28.4136714279879	+	.	gene_id "ENSRNOG00000017660"; transcript_id "ENSRNOG00000017660_tx_12"; exon_id "9_47098516_47098632_+"; exonnum "6"; txlen "3971";
9	ENSEMBL114_rn	exon	47098516	47098632	27.9202040391986	+	.	gene_id "ENSRNOG00000017660"; transcript_id "ENSRNOG00000017660_tx_13"; exon_id "9_47098516_47098632_+"; exonnum "6"; txlen "3989";
9	ENSEMBL114_rn	exon	47098516	47098632	0.0397947084422519	+	.	gene_id "ENSRNOG00000017660"; transcript_id "ENSRNOG00000017660_tx_14"; exon_id "9_47098516_47098632_+"; exonnum "7"; txlen "4000";
9	ENSEMBL114_rn	exon	47098516	47098632	169.860286614463	+	.	gene_id "ENSRNOG00000017660"; transcript_id "ENSRNOG00000017660_tx_2"; exon_id "9_47098516_47098632_+"; exonnum "6"; txlen "3604";
9	ENSEMBL114_rn	exon	47098516	47098632	102.70682554037	+	.	gene_id "ENSRNOG00000017660"; transcript_id "ENSRNOG00000017660_tx_3"; exon_id "9_47098516_47098632_+"; exonnum "6"; txlen "3571";
9	ENSEMBL114_rn	exon	47098516	47098632	96.619322548999	+	.	gene_id "ENSRNOG00000017660"; transcript_id "ENSRNOG00000017660_tx_4"; exon_id "9_47098516_47098632_+"; exonnum "6"; txlen "4022";
9	ENSEMBL114_rn	exon	47098516	47098632	76.4753437277551	+	.	gene_id "ENSRNOG00000017660"; transcript_id "ENSRNOG00000017660_tx_5"; exon_id "9_47098516_47098632_+"; exonnum "6"; txlen "4004";
9	ENSEMBL114_rn	exon	47098516	47098632	72.6998279846707	+	.	gene_id "ENSRNOG00000017660"; transcript_id "ENSRNOG00000017660_tx_6"; exon_id "9_47098516_47098632_+"; exonnum "6"; txlen "3589";
9	ENSEMBL114_rn	exon	47098516	47098632	66.5688431882704	+	.	gene_id "ENSRNOG00000017660"; transcript_id "ENSRNOG00000017660_tx_7"; exon_id "9_47098516_47098632_+"; exonnum "6"; txlen "3721";
9	ENSEMBL114_rn	exon	47098516	47098632	57.5815771674492	+	.	gene_id "ENSRNOG00000017660"; transcript_id "ENSRNOG00000017660_tx_8"; exon_id "9_47098516_47098632_+"; exonnum "6"; txlen "3739";
9	ENSEMBL114_rn	exon	47098516	47098632	32.8894107077182	+	.	gene_id "ENSRNOG00000017660"; transcript_id "ENSRNOG00000017660_tx_9"; exon_id "9_47098516_47098632_+"; exonnum "6"; txlen "4139";
9	ensembl	exon	47098892	47098971	0	+	.	gene_id "ENSRNOG00000017660"; gene_version "10"; transcript_id "ENSRNOT00000024330"; transcript_version "10"; exon_number "5"; gene_name "Inpp4a"; gene_source "ensembl"; gene_biotype "protein_coding"; transcript_name "Inpp4a-201"; transcript_source "ensembl"; transcript_biotype "protein_coding"; exon_id "ENSRNOE00000508461"; exon_version "1"; tag "Ensembl_canonical";
9	ensembl	CDS	47098892	47098971	0	+	0	gene_id "ENSRNOG00000017660"; gene_version "10"; transcript_id "ENSRNOT00000024330"; transcript_version "10"; exon_number "5"; gene_name "Inpp4a"; gene_source "ensembl"; gene_biotype "protein_coding"; transcript_name "Inpp4a-201"; transcript_source "ensembl"; transcript_biotype "protein_coding"; protein_id "ENSRNOP00000024330"; protein_version "8"; tag "Ensembl_canonical";
9	ENSEMBL114_rn	exon	47098892	47098971	299.222736435907	+	.	gene_id "ENSRNOG00000017660"; transcript_id "ENSRNOG00000017660_tx_1"; exon_id "9_47098892_47098971_+"; exonnum "7"; txlen "3622";
9	ENSEMBL114_rn	exon	47098892	47098971	31.9366465012842	+	.	gene_id "ENSRNOG00000017660"; transcript_id "ENSRNOG00000017660_tx_10"; exon_id "9_47098892_47098971_+"; exonnum "7"; txlen "4121";
9	ENSEMBL114_rn	exon	47098892	47098971	31.2503275628432	+	.	gene_id "ENSRNOG00000017660"; transcript_id "ENSRNOG00000017660_tx_11"; exon_id "9_47098892_47098971_+"; exonnum "7"; txlen "3688";
9	ENSEMBL114_rn	exon	47098892	47098971	28.4136714279879	+	.	gene_id "ENSRNOG00000017660"; transcript_id "ENSRNOG00000017660_tx_12"; exon_id "9_47098892_47098971_+"; exonnum "7"; txlen "3971";
9	ENSEMBL114_rn	exon	47098892	47098971	27.9202040391986	+	.	gene_id "ENSRNOG00000017660"; transcript_id "ENSRNOG00000017660_tx_13"; exon_id "9_47098892_47098971_+"; exonnum "7"; txlen "3989";
9	ENSEMBL114_rn	exon	47098892	47098971	0.0397947084422519	+	.	gene_id "ENSRNOG00000017660"; transcript_id "ENSRNOG00000017660_tx_14"; exon_id "9_47098892_47098971_+"; exonnum "8"; txlen "4000";
9	ENSEMBL114_rn	exon	47098892	47098971	169.860286614463	+	.	gene_id "ENSRNOG00000017660"; transcript_id "ENSRNOG00000017660_tx_2"; exon_id "9_47098892_47098971_+"; exonnum "7"; txlen "3604";
9	ENSEMBL114_rn	exon	47098892	47098971	102.70682554037	+	.	gene_id "ENSRNOG00000017660"; transcript_id "ENSRNOG00000017660_tx_3"; exon_id "9_47098892_47098971_+"; exonnum "7"; txlen "3571";
9	ENSEMBL114_rn	exon	47098892	47098971	96.619322548999	+	.	gene_id "ENSRNOG00000017660"; transcript_id "ENSRNOG00000017660_tx_4"; exon_id "9_47098892_47098971_+"; exonnum "7"; txlen "4022";
9	ENSEMBL114_rn	exon	47098892	47098971	76.4753437277551	+	.	gene_id "ENSRNOG00000017660"; transcript_id "ENSRNOG00000017660_tx_5"; exon_id "9_47098892_47098971_+"; exonnum "7"; txlen "4004";
9	ENSEMBL114_rn	exon	47098892	47098971	72.6998279846707	+	.	gene_id "ENSRNOG00000017660"; transcript_id "ENSRNOG00000017660_tx_6"; exon_id "9_47098892_47098971_+"; exonnum "7"; txlen "3589";
9	ENSEMBL114_rn	exon	47098892	47098971	66.5688431882704	+	.	gene_id "ENSRNOG00000017660"; transcript_id "ENSRNOG00000017660_tx_7"; exon_id "9_47098892_47098971_+"; exonnum "7"; txlen "3721";
9	ENSEMBL114_rn	exon	47098892	47098971	57.5815771674492	+	.	gene_id "ENSRNOG00000017660"; transcript_id "ENSRNOG00000017660_tx_8"; exon_id "9_47098892_47098971_+"; exonnum "7"; txlen "3739";
9	ENSEMBL114_rn	exon	47098892	47098971	32.8894107077182	+	.	gene_id "ENSRNOG00000017660"; transcript_id "ENSRNOG00000017660_tx_9"; exon_id "9_47098892_47098971_+"; exonnum "7"; txlen "4139";
9	ensembl	exon	47099228	47099339	0	+	.	gene_id "ENSRNOG00000017660"; gene_version "10"; transcript_id "ENSRNOT00000024330"; transcript_version "10"; exon_number "6"; gene_name "Inpp4a"; gene_source "ensembl"; gene_biotype "protein_coding"; transcript_name "Inpp4a-201"; transcript_source "ensembl"; transcript_biotype "protein_coding"; exon_id "ENSRNOE00000475350"; exon_version "1"; tag "Ensembl_canonical";
9	ensembl	CDS	47099228	47099339	0	+	1	gene_id "ENSRNOG00000017660"; gene_version "10"; transcript_id "ENSRNOT00000024330"; transcript_version "10"; exon_number "6"; gene_name "Inpp4a"; gene_source "ensembl"; gene_biotype "protein_coding"; transcript_name "Inpp4a-201"; transcript_source "ensembl"; transcript_biotype "protein_coding"; protein_id "ENSRNOP00000024330"; protein_version "8"; tag "Ensembl_canonical";
9	ENSEMBL114_rn	exon	47099228	47099339	299.222736435907	+	.	gene_id "ENSRNOG00000017660"; transcript_id "ENSRNOG00000017660_tx_1"; exon_id "9_47099228_47099339_+"; exonnum "8"; txlen "3622";
9	ENSEMBL114_rn	exon	47099228	47099339	31.9366465012842	+	.	gene_id "ENSRNOG00000017660"; transcript_id "ENSRNOG00000017660_tx_10"; exon_id "9_47099228_47099339_+"; exonnum "8"; txlen "4121";
9	ENSEMBL114_rn	exon	47099228	47099339	31.2503275628432	+	.	gene_id "ENSRNOG00000017660"; transcript_id "ENSRNOG00000017660_tx_11"; exon_id "9_47099228_47099339_+"; exonnum "8"; txlen "3688";
9	ENSEMBL114_rn	exon	47099228	47099339	28.4136714279879	+	.	gene_id "ENSRNOG00000017660"; transcript_id "ENSRNOG00000017660_tx_12"; exon_id "9_47099228_47099339_+"; exonnum "8"; txlen "3971";
9	ENSEMBL114_rn	exon	47099228	47099339	27.9202040391986	+	.	gene_id "ENSRNOG00000017660"; transcript_id "ENSRNOG00000017660_tx_13"; exon_id "9_47099228_47099339_+"; exonnum "8"; txlen "3989";
9	ENSEMBL114_rn	exon	47099228	47099339	0.0397947084422519	+	.	gene_id "ENSRNOG00000017660"; transcript_id "ENSRNOG00000017660_tx_14"; exon_id "9_47099228_47099339_+"; exonnum "9"; txlen "4000";
9	ENSEMBL114_rn	exon	47099228	47099339	169.860286614463	+	.	gene_id "ENSRNOG00000017660"; transcript_id "ENSRNOG00000017660_tx_2"; exon_id "9_47099228_47099339_+"; exonnum "8"; txlen "3604";
9	ENSEMBL114_rn	exon	47099228	47099339	102.70682554037	+	.	gene_id "ENSRNOG00000017660"; transcript_id "ENSRNOG00000017660_tx_3"; exon_id "9_47099228_47099339_+"; exonnum "8"; txlen "3571";
9	ENSEMBL114_rn	exon	47099228	47099339	96.619322548999	+	.	gene_id "ENSRNOG00000017660"; transcript_id "ENSRNOG00000017660_tx_4"; exon_id "9_47099228_47099339_+"; exonnum "8"; txlen "4022";
9	ENSEMBL114_rn	exon	47099228	47099339	76.4753437277551	+	.	gene_id "ENSRNOG00000017660"; transcript_id "ENSRNOG00000017660_tx_5"; exon_id "9_47099228_47099339_+"; exonnum "8"; txlen "4004";
9	ENSEMBL114_rn	exon	47099228	47099339	72.6998279846707	+	.	gene_id "ENSRNOG00000017660"; transcript_id "ENSRNOG00000017660_tx_6"; exon_id "9_47099228_47099339_+"; exonnum "8"; txlen "3589";
9	ENSEMBL114_rn	exon	47099228	47099339	66.5688431882704	+	.	gene_id "ENSRNOG00000017660"; transcript_id "ENSRNOG00000017660_tx_7"; exon_id "9_47099228_47099339_+"; exonnum "8"; txlen "3721";
9	ENSEMBL114_rn	exon	47099228	47099339	57.5815771674492	+	.	gene_id "ENSRNOG00000017660"; transcript_id "ENSRNOG00000017660_tx_8"; exon_id "9_47099228_47099339_+"; exonnum "8"; txlen "3739";
9	ENSEMBL114_rn	exon	47099228	47099339	32.8894107077182	+	.	gene_id "ENSRNOG00000017660"; transcript_id "ENSRNOG00000017660_tx_9"; exon_id "9_47099228_47099339_+"; exonnum "8"; txlen "4139";
9	ensembl	exon	47100179	47100269	0	+	.	gene_id "ENSRNOG00000017660"; gene_version "10"; transcript_id "ENSRNOT00000024330"; transcript_version "10"; exon_number "7"; gene_name "Inpp4a"; gene_source "ensembl"; gene_biotype "protein_coding"; transcript_name "Inpp4a-201"; transcript_source "ensembl"; transcript_biotype "protein_coding"; exon_id "ENSRNOE00000501621"; exon_version "1"; tag "Ensembl_canonical";
9	ensembl	CDS	47100179	47100269	0	+	0	gene_id "ENSRNOG00000017660"; gene_version "10"; transcript_id "ENSRNOT00000024330"; transcript_version "10"; exon_number "7"; gene_name "Inpp4a"; gene_source "ensembl"; gene_biotype "protein_coding"; transcript_name "Inpp4a-201"; transcript_source "ensembl"; transcript_biotype "protein_coding"; protein_id "ENSRNOP00000024330"; protein_version "8"; tag "Ensembl_canonical";
9	ENSEMBL114_rn	exon	47100179	47100269	299.222736435907	+	.	gene_id "ENSRNOG00000017660"; transcript_id "ENSRNOG00000017660_tx_1"; exon_id "9_47100179_47100269_+"; exonnum "9"; txlen "3622";
9	ENSEMBL114_rn	exon	47100179	47100269	31.9366465012842	+	.	gene_id "ENSRNOG00000017660"; transcript_id "ENSRNOG00000017660_tx_10"; exon_id "9_47100179_47100269_+"; exonnum "9"; txlen "4121";
9	ENSEMBL114_rn	exon	47100179	47100269	31.2503275628432	+	.	gene_id "ENSRNOG00000017660"; transcript_id "ENSRNOG00000017660_tx_11"; exon_id "9_47100179_47100269_+"; exonnum "9"; txlen "3688";
9	ENSEMBL114_rn	exon	47100179	47100269	28.4136714279879	+	.	gene_id "ENSRNOG00000017660"; transcript_id "ENSRNOG00000017660_tx_12"; exon_id "9_47100179_47100269_+"; exonnum "9"; txlen "3971";
9	ENSEMBL114_rn	exon	47100179	47100269	27.9202040391986	+	.	gene_id "ENSRNOG00000017660"; transcript_id "ENSRNOG00000017660_tx_13"; exon_id "9_47100179_47100269_+"; exonnum "9"; txlen "3989";
9	ENSEMBL114_rn	exon	47100179	47100269	0.0397947084422519	+	.	gene_id "ENSRNOG00000017660"; transcript_id "ENSRNOG00000017660_tx_14"; exon_id "9_47100179_47100269_+"; exonnum "10"; txlen "4000";
9	ENSEMBL114_rn	exon	47100179	47100269	169.860286614463	+	.	gene_id "ENSRNOG00000017660"; transcript_id "ENSRNOG00000017660_tx_2"; exon_id "9_47100179_47100269_+"; exonnum "9"; txlen "3604";
9	ENSEMBL114_rn	exon	47100179	47100269	102.70682554037	+	.	gene_id "ENSRNOG00000017660"; transcript_id "ENSRNOG00000017660_tx_3"; exon_id "9_47100179_47100269_+"; exonnum "9"; txlen "3571";
9	ENSEMBL114_rn	exon	47100179	47100269	96.619322548999	+	.	gene_id "ENSRNOG00000017660"; transcript_id "ENSRNOG00000017660_tx_4"; exon_id "9_47100179_47100269_+"; exonnum "9"; txlen "4022";
9	ENSEMBL114_rn	exon	47100179	47100269	76.4753437277551	+	.	gene_id "ENSRNOG00000017660"; transcript_id "ENSRNOG00000017660_tx_5"; exon_id "9_47100179_47100269_+"; exonnum "9"; txlen "4004";
9	ENSEMBL114_rn	exon	47100179	47100269	72.6998279846707	+	.	gene_id "ENSRNOG00000017660"; transcript_id "ENSRNOG00000017660_tx_6"; exon_id "9_47100179_47100269_+"; exonnum "9"; txlen "3589";
9	ENSEMBL114_rn	exon	47100179	47100269	66.5688431882704	+	.	gene_id "ENSRNOG00000017660"; transcript_id "ENSRNOG00000017660_tx_7"; exon_id "9_47100179_47100269_+"; exonnum "9"; txlen "3721";
9	ENSEMBL114_rn	exon	47100179	47100269	57.5815771674492	+	.	gene_id "ENSRNOG00000017660"; transcript_id "ENSRNOG00000017660_tx_8"; exon_id "9_47100179_47100269_+"; exonnum "9"; txlen "3739";
9	ENSEMBL114_rn	exon	47100179	47100269	32.8894107077182	+	.	gene_id "ENSRNOG00000017660"; transcript_id "ENSRNOG00000017660_tx_9"; exon_id "9_47100179_47100269_+"; exonnum "9"; txlen "4139";
9	ensembl	exon	47100649	47100796	0	+	.	gene_id "ENSRNOG00000017660"; gene_version "10"; transcript_id "ENSRNOT00000024330"; transcript_version "10"; exon_number "8"; gene_name "Inpp4a"; gene_source "ensembl"; gene_biotype "protein_coding"; transcript_name "Inpp4a-201"; transcript_source "ensembl"; transcript_biotype "protein_coding"; exon_id "ENSRNOE00000496802"; exon_version "1"; tag "Ensembl_canonical";
9	ensembl	CDS	47100649	47100796	0	+	2	gene_id "ENSRNOG00000017660"; gene_version "10"; transcript_id "ENSRNOT00000024330"; transcript_version "10"; exon_number "8"; gene_name "Inpp4a"; gene_source "ensembl"; gene_biotype "protein_coding"; transcript_name "Inpp4a-201"; transcript_source "ensembl"; transcript_biotype "protein_coding"; protein_id "ENSRNOP00000024330"; protein_version "8"; tag "Ensembl_canonical";
9	ENSEMBL114_rn	exon	47100649	47100796	299.222736435907	+	.	gene_id "ENSRNOG00000017660"; transcript_id "ENSRNOG00000017660_tx_1"; exon_id "9_47100649_47100796_+"; exonnum "10"; txlen "3622";
9	ENSEMBL114_rn	exon	47100649	47100796	31.9366465012842	+	.	gene_id "ENSRNOG00000017660"; transcript_id "ENSRNOG00000017660_tx_10"; exon_id "9_47100649_47100796_+"; exonnum "10"; txlen "4121";
9	ENSEMBL114_rn	exon	47100649	47100796	31.2503275628432	+	.	gene_id "ENSRNOG00000017660"; transcript_id "ENSRNOG00000017660_tx_11"; exon_id "9_47100649_47100796_+"; exonnum "10"; txlen "3688";
9	ENSEMBL114_rn	exon	47100649	47100796	28.4136714279879	+	.	gene_id "ENSRNOG00000017660"; transcript_id "ENSRNOG00000017660_tx_12"; exon_id "9_47100649_47100796_+"; exonnum "10"; txlen "3971";
9	ENSEMBL114_rn	exon	47100649	47100796	27.9202040391986	+	.	gene_id "ENSRNOG00000017660"; transcript_id "ENSRNOG00000017660_tx_13"; exon_id "9_47100649_47100796_+"; exonnum "10"; txlen "3989";
9	ENSEMBL114_rn	exon	47100649	47100796	0.0397947084422519	+	.	gene_id "ENSRNOG00000017660"; transcript_id "ENSRNOG00000017660_tx_14"; exon_id "9_47100649_47100796_+"; exonnum "11"; txlen "4000";
9	ENSEMBL114_rn	exon	47100649	47100796	169.860286614463	+	.	gene_id "ENSRNOG00000017660"; transcript_id "ENSRNOG00000017660_tx_2"; exon_id "9_47100649_47100796_+"; exonnum "10"; txlen "3604";
9	ENSEMBL114_rn	exon	47100649	47100796	102.70682554037	+	.	gene_id "ENSRNOG00000017660"; transcript_id "ENSRNOG00000017660_tx_3"; exon_id "9_47100649_47100796_+"; exonnum "10"; txlen "3571";
9	ENSEMBL114_rn	exon	47100649	47100796	96.619322548999	+	.	gene_id "ENSRNOG00000017660"; transcript_id "ENSRNOG00000017660_tx_4"; exon_id "9_47100649_47100796_+"; exonnum "10"; txlen "4022";
9	ENSEMBL114_rn	exon	47100649	47100796	76.4753437277551	+	.	gene_id "ENSRNOG00000017660"; transcript_id "ENSRNOG00000017660_tx_5"; exon_id "9_47100649_47100796_+"; exonnum "10"; txlen "4004";
9	ENSEMBL114_rn	exon	47100649	47100796	72.6998279846707	+	.	gene_id "ENSRNOG00000017660"; transcript_id "ENSRNOG00000017660_tx_6"; exon_id "9_47100649_47100796_+"; exonnum "10"; txlen "3589";
9	ENSEMBL114_rn	exon	47100649	47100796	66.5688431882704	+	.	gene_id "ENSRNOG00000017660"; transcript_id "ENSRNOG00000017660_tx_7"; exon_id "9_47100649_47100796_+"; exonnum "10"; txlen "3721";
9	ENSEMBL114_rn	exon	47100649	47100796	57.5815771674492	+	.	gene_id "ENSRNOG00000017660"; transcript_id "ENSRNOG00000017660_tx_8"; exon_id "9_47100649_47100796_+"; exonnum "10"; txlen "3739";
9	ENSEMBL114_rn	exon	47100649	47100796	32.8894107077182	+	.	gene_id "ENSRNOG00000017660"; transcript_id "ENSRNOG00000017660_tx_9"; exon_id "9_47100649_47100796_+"; exonnum "10"; txlen "4139";
9	ensembl	exon	47102489	47102619	0	+	.	gene_id "ENSRNOG00000017660"; gene_version "10"; transcript_id "ENSRNOT00000024330"; transcript_version "10"; exon_number "9"; gene_name "Inpp4a"; gene_source "ensembl"; gene_biotype "protein_coding"; transcript_name "Inpp4a-201"; transcript_source "ensembl"; transcript_biotype "protein_coding"; exon_id "ENSRNOE00000170354"; exon_version "1"; tag "Ensembl_canonical";
9	ensembl	CDS	47102489	47102619	0	+	1	gene_id "ENSRNOG00000017660"; gene_version "10"; transcript_id "ENSRNOT00000024330"; transcript_version "10"; exon_number "9"; gene_name "Inpp4a"; gene_source "ensembl"; gene_biotype "protein_coding"; transcript_name "Inpp4a-201"; transcript_source "ensembl"; transcript_biotype "protein_coding"; protein_id "ENSRNOP00000024330"; protein_version "8"; tag "Ensembl_canonical";
9	ENSEMBL114_rn	exon	47102489	47102619	299.222736435907	+	.	gene_id "ENSRNOG00000017660"; transcript_id "ENSRNOG00000017660_tx_1"; exon_id "9_47102489_47102619_+"; exonnum "11"; txlen "3622";
9	ENSEMBL114_rn	exon	47102489	47102619	31.9366465012842	+	.	gene_id "ENSRNOG00000017660"; transcript_id "ENSRNOG00000017660_tx_10"; exon_id "9_47102489_47102619_+"; exonnum "11"; txlen "4121";
9	ENSEMBL114_rn	exon	47102489	47102619	31.2503275628432	+	.	gene_id "ENSRNOG00000017660"; transcript_id "ENSRNOG00000017660_tx_11"; exon_id "9_47102489_47102619_+"; exonnum "11"; txlen "3688";
9	ENSEMBL114_rn	exon	47102489	47102619	28.4136714279879	+	.	gene_id "ENSRNOG00000017660"; transcript_id "ENSRNOG00000017660_tx_12"; exon_id "9_47102489_47102619_+"; exonnum "11"; txlen "3971";
9	ENSEMBL114_rn	exon	47102489	47102619	27.9202040391986	+	.	gene_id "ENSRNOG00000017660"; transcript_id "ENSRNOG00000017660_tx_13"; exon_id "9_47102489_47102619_+"; exonnum "11"; txlen "3989";
9	ENSEMBL114_rn	exon	47102489	47102619	0.0397947084422519	+	.	gene_id "ENSRNOG00000017660"; transcript_id "ENSRNOG00000017660_tx_14"; exon_id "9_47102489_47102619_+"; exonnum "12"; txlen "4000";
9	ENSEMBL114_rn	exon	47102489	47102619	169.860286614463	+	.	gene_id "ENSRNOG00000017660"; transcript_id "ENSRNOG00000017660_tx_2"; exon_id "9_47102489_47102619_+"; exonnum "11"; txlen "3604";
9	ENSEMBL114_rn	exon	47102489	47102619	102.70682554037	+	.	gene_id "ENSRNOG00000017660"; transcript_id "ENSRNOG00000017660_tx_3"; exon_id "9_47102489_47102619_+"; exonnum "11"; txlen "3571";
9	ENSEMBL114_rn	exon	47102489	47102619	96.619322548999	+	.	gene_id "ENSRNOG00000017660"; transcript_id "ENSRNOG00000017660_tx_4"; exon_id "9_47102489_47102619_+"; exonnum "11"; txlen "4022";
9	ENSEMBL114_rn	exon	47102489	47102619	76.4753437277551	+	.	gene_id "ENSRNOG00000017660"; transcript_id "ENSRNOG00000017660_tx_5"; exon_id "9_47102489_47102619_+"; exonnum "11"; txlen "4004";
9	ENSEMBL114_rn	exon	47102489	47102619	72.6998279846707	+	.	gene_id "ENSRNOG00000017660"; transcript_id "ENSRNOG00000017660_tx_6"; exon_id "9_47102489_47102619_+"; exonnum "11"; txlen "3589";
9	ENSEMBL114_rn	exon	47102489	47102619	66.5688431882704	+	.	gene_id "ENSRNOG00000017660"; transcript_id "ENSRNOG00000017660_tx_7"; exon_id "9_47102489_47102619_+"; exonnum "11"; txlen "3721";
9	ENSEMBL114_rn	exon	47102489	47102619	57.5815771674492	+	.	gene_id "ENSRNOG00000017660"; transcript_id "ENSRNOG00000017660_tx_8"; exon_id "9_47102489_47102619_+"; exonnum "11"; txlen "3739";
9	ENSEMBL114_rn	exon	47102489	47102619	32.8894107077182	+	.	gene_id "ENSRNOG00000017660"; transcript_id "ENSRNOG00000017660_tx_9"; exon_id "9_47102489_47102619_+"; exonnum "11"; txlen "4139";
9	ensembl	exon	47104582	47104686	0	+	.	gene_id "ENSRNOG00000017660"; gene_version "10"; transcript_id "ENSRNOT00000024330"; transcript_version "10"; exon_number "10"; gene_name "Inpp4a"; gene_source "ensembl"; gene_biotype "protein_coding"; transcript_name "Inpp4a-201"; transcript_source "ensembl"; transcript_biotype "protein_coding"; exon_id "ENSRNOE00000170414"; exon_version "1"; tag "Ensembl_canonical";
9	ensembl	CDS	47104582	47104686	0	+	2	gene_id "ENSRNOG00000017660"; gene_version "10"; transcript_id "ENSRNOT00000024330"; transcript_version "10"; exon_number "10"; gene_name "Inpp4a"; gene_source "ensembl"; gene_biotype "protein_coding"; transcript_name "Inpp4a-201"; transcript_source "ensembl"; transcript_biotype "protein_coding"; protein_id "ENSRNOP00000024330"; protein_version "8"; tag "Ensembl_canonical";
9	ENSEMBL114_rn	exon	47104582	47104686	299.222736435907	+	.	gene_id "ENSRNOG00000017660"; transcript_id "ENSRNOG00000017660_tx_1"; exon_id "9_47104582_47104686_+"; exonnum "12"; txlen "3622";
9	ENSEMBL114_rn	exon	47104582	47104686	31.9366465012842	+	.	gene_id "ENSRNOG00000017660"; transcript_id "ENSRNOG00000017660_tx_10"; exon_id "9_47104582_47104686_+"; exonnum "12"; txlen "4121";
9	ENSEMBL114_rn	exon	47104582	47104686	31.2503275628432	+	.	gene_id "ENSRNOG00000017660"; transcript_id "ENSRNOG00000017660_tx_11"; exon_id "9_47104582_47104686_+"; exonnum "12"; txlen "3688";
9	ENSEMBL114_rn	exon	47104582	47104686	28.4136714279879	+	.	gene_id "ENSRNOG00000017660"; transcript_id "ENSRNOG00000017660_tx_12"; exon_id "9_47104582_47104686_+"; exonnum "12"; txlen "3971";
9	ENSEMBL114_rn	exon	47104582	47104686	27.9202040391986	+	.	gene_id "ENSRNOG00000017660"; transcript_id "ENSRNOG00000017660_tx_13"; exon_id "9_47104582_47104686_+"; exonnum "12"; txlen "3989";
9	ENSEMBL114_rn	exon	47104582	47104686	0.0397947084422519	+	.	gene_id "ENSRNOG00000017660"; transcript_id "ENSRNOG00000017660_tx_14"; exon_id "9_47104582_47104686_+"; exonnum "13"; txlen "4000";
9	ENSEMBL114_rn	exon	47104582	47104686	169.860286614463	+	.	gene_id "ENSRNOG00000017660"; transcript_id "ENSRNOG00000017660_tx_2"; exon_id "9_47104582_47104686_+"; exonnum "12"; txlen "3604";
9	ENSEMBL114_rn	exon	47104582	47104686	102.70682554037	+	.	gene_id "ENSRNOG00000017660"; transcript_id "ENSRNOG00000017660_tx_3"; exon_id "9_47104582_47104686_+"; exonnum "12"; txlen "3571";
9	ENSEMBL114_rn	exon	47104582	47104686	96.619322548999	+	.	gene_id "ENSRNOG00000017660"; transcript_id "ENSRNOG00000017660_tx_4"; exon_id "9_47104582_47104686_+"; exonnum "12"; txlen "4022";
9	ENSEMBL114_rn	exon	47104582	47104686	76.4753437277551	+	.	gene_id "ENSRNOG00000017660"; transcript_id "ENSRNOG00000017660_tx_5"; exon_id "9_47104582_47104686_+"; exonnum "12"; txlen "4004";
9	ENSEMBL114_rn	exon	47104582	47104686	72.6998279846707	+	.	gene_id "ENSRNOG00000017660"; transcript_id "ENSRNOG00000017660_tx_6"; exon_id "9_47104582_47104686_+"; exonnum "12"; txlen "3589";
9	ENSEMBL114_rn	exon	47104582	47104686	66.5688431882704	+	.	gene_id "ENSRNOG00000017660"; transcript_id "ENSRNOG00000017660_tx_7"; exon_id "9_47104582_47104686_+"; exonnum "12"; txlen "3721";
9	ENSEMBL114_rn	exon	47104582	47104686	57.5815771674492	+	.	gene_id "ENSRNOG00000017660"; transcript_id "ENSRNOG00000017660_tx_8"; exon_id "9_47104582_47104686_+"; exonnum "12"; txlen "3739";
9	ENSEMBL114_rn	exon	47104582	47104686	32.8894107077182	+	.	gene_id "ENSRNOG00000017660"; transcript_id "ENSRNOG00000017660_tx_9"; exon_id "9_47104582_47104686_+"; exonnum "12"; txlen "4139";
9	ensembl	exon	47105158	47105266	0	+	.	gene_id "ENSRNOG00000017660"; gene_version "10"; transcript_id "ENSRNOT00000024330"; transcript_version "10"; exon_number "11"; gene_name "Inpp4a"; gene_source "ensembl"; gene_biotype "protein_coding"; transcript_name "Inpp4a-201"; transcript_source "ensembl"; transcript_biotype "protein_coding"; exon_id "ENSRNOE00000170483"; exon_version "1"; tag "Ensembl_canonical";
9	ensembl	CDS	47105158	47105266	0	+	2	gene_id "ENSRNOG00000017660"; gene_version "10"; transcript_id "ENSRNOT00000024330"; transcript_version "10"; exon_number "11"; gene_name "Inpp4a"; gene_source "ensembl"; gene_biotype "protein_coding"; transcript_name "Inpp4a-201"; transcript_source "ensembl"; transcript_biotype "protein_coding"; protein_id "ENSRNOP00000024330"; protein_version "8"; tag "Ensembl_canonical";
9	ENSEMBL114_rn	exon	47105158	47105266	299.222736435907	+	.	gene_id "ENSRNOG00000017660"; transcript_id "ENSRNOG00000017660_tx_1"; exon_id "9_47105158_47105266_+"; exonnum "13"; txlen "3622";
9	ENSEMBL114_rn	exon	47105158	47105266	31.9366465012842	+	.	gene_id "ENSRNOG00000017660"; transcript_id "ENSRNOG00000017660_tx_10"; exon_id "9_47105158_47105266_+"; exonnum "13"; txlen "4121";
9	ENSEMBL114_rn	exon	47105158	47105266	31.2503275628432	+	.	gene_id "ENSRNOG00000017660"; transcript_id "ENSRNOG00000017660_tx_11"; exon_id "9_47105158_47105266_+"; exonnum "13"; txlen "3688";
9	ENSEMBL114_rn	exon	47105158	47105266	28.4136714279879	+	.	gene_id "ENSRNOG00000017660"; transcript_id "ENSRNOG00000017660_tx_12"; exon_id "9_47105158_47105266_+"; exonnum "13"; txlen "3971";
9	ENSEMBL114_rn	exon	47105158	47105266	27.9202040391986	+	.	gene_id "ENSRNOG00000017660"; transcript_id "ENSRNOG00000017660_tx_13"; exon_id "9_47105158_47105266_+"; exonnum "13"; txlen "3989";
9	ENSEMBL114_rn	exon	47105158	47105266	0.0397947084422519	+	.	gene_id "ENSRNOG00000017660"; transcript_id "ENSRNOG00000017660_tx_14"; exon_id "9_47105158_47105266_+"; exonnum "14"; txlen "4000";
9	ENSEMBL114_rn	exon	47105158	47105266	169.860286614463	+	.	gene_id "ENSRNOG00000017660"; transcript_id "ENSRNOG00000017660_tx_2"; exon_id "9_47105158_47105266_+"; exonnum "13"; txlen "3604";
9	ENSEMBL114_rn	exon	47105158	47105266	102.70682554037	+	.	gene_id "ENSRNOG00000017660"; transcript_id "ENSRNOG00000017660_tx_3"; exon_id "9_47105158_47105266_+"; exonnum "13"; txlen "3571";
9	ENSEMBL114_rn	exon	47105158	47105266	96.619322548999	+	.	gene_id "ENSRNOG00000017660"; transcript_id "ENSRNOG00000017660_tx_4"; exon_id "9_47105158_47105266_+"; exonnum "13"; txlen "4022";
9	ENSEMBL114_rn	exon	47105158	47105266	76.4753437277551	+	.	gene_id "ENSRNOG00000017660"; transcript_id "ENSRNOG00000017660_tx_5"; exon_id "9_47105158_47105266_+"; exonnum "13"; txlen "4004";
9	ENSEMBL114_rn	exon	47105158	47105266	72.6998279846707	+	.	gene_id "ENSRNOG00000017660"; transcript_id "ENSRNOG00000017660_tx_6"; exon_id "9_47105158_47105266_+"; exonnum "13"; txlen "3589";
9	ENSEMBL114_rn	exon	47105158	47105266	66.5688431882704	+	.	gene_id "ENSRNOG00000017660"; transcript_id "ENSRNOG00000017660_tx_7"; exon_id "9_47105158_47105266_+"; exonnum "13"; txlen "3721";
9	ENSEMBL114_rn	exon	47105158	47105266	57.5815771674492	+	.	gene_id "ENSRNOG00000017660"; transcript_id "ENSRNOG00000017660_tx_8"; exon_id "9_47105158_47105266_+"; exonnum "13"; txlen "3739";
9	ENSEMBL114_rn	exon	47105158	47105266	32.8894107077182	+	.	gene_id "ENSRNOG00000017660"; transcript_id "ENSRNOG00000017660_tx_9"; exon_id "9_47105158_47105266_+"; exonnum "13"; txlen "4139";
9	ensembl	exon	47107076	47107093	0	+	.	gene_id "ENSRNOG00000017660"; gene_version "10"; transcript_id "ENSRNOT00000024330"; transcript_version "10"; exon_number "12"; gene_name "Inpp4a"; gene_source "ensembl"; gene_biotype "protein_coding"; transcript_name "Inpp4a-201"; transcript_source "ensembl"; transcript_biotype "protein_coding"; exon_id "ENSRNOE00000683346"; exon_version "1"; tag "Ensembl_canonical";
9	ensembl	CDS	47107076	47107093	0	+	1	gene_id "ENSRNOG00000017660"; gene_version "10"; transcript_id "ENSRNOT00000024330"; transcript_version "10"; exon_number "12"; gene_name "Inpp4a"; gene_source "ensembl"; gene_biotype "protein_coding"; transcript_name "Inpp4a-201"; transcript_source "ensembl"; transcript_biotype "protein_coding"; protein_id "ENSRNOP00000024330"; protein_version "8"; tag "Ensembl_canonical";
9	ENSEMBL114_rn	exon	47107076	47107093	299.222736435907	+	.	gene_id "ENSRNOG00000017660"; transcript_id "ENSRNOG00000017660_tx_1"; exon_id "9_47107076_47107093_+"; exonnum "14"; txlen "3622";
9	ENSEMBL114_rn	exon	47107076	47107093	27.9202040391986	+	.	gene_id "ENSRNOG00000017660"; transcript_id "ENSRNOG00000017660_tx_13"; exon_id "9_47107076_47107093_+"; exonnum "14"; txlen "3989";
9	ENSEMBL114_rn	exon	47107076	47107093	96.619322548999	+	.	gene_id "ENSRNOG00000017660"; transcript_id "ENSRNOG00000017660_tx_4"; exon_id "9_47107076_47107093_+"; exonnum "14"; txlen "4022";
9	ENSEMBL114_rn	exon	47107076	47107093	72.6998279846707	+	.	gene_id "ENSRNOG00000017660"; transcript_id "ENSRNOG00000017660_tx_6"; exon_id "9_47107076_47107093_+"; exonnum "14"; txlen "3589";
9	ENSEMBL114_rn	exon	47107076	47107093	57.5815771674492	+	.	gene_id "ENSRNOG00000017660"; transcript_id "ENSRNOG00000017660_tx_8"; exon_id "9_47107076_47107093_+"; exonnum "14"; txlen "3739";
9	ENSEMBL114_rn	exon	47107076	47107093	32.8894107077182	+	.	gene_id "ENSRNOG00000017660"; transcript_id "ENSRNOG00000017660_tx_9"; exon_id "9_47107076_47107093_+"; exonnum "14"; txlen "4139";
9	ensembl	exon	47110622	47110805	0	+	.	gene_id "ENSRNOG00000017660"; gene_version "10"; transcript_id "ENSRNOT00000024330"; transcript_version "10"; exon_number "13"; gene_name "Inpp4a"; gene_source "ensembl"; gene_biotype "protein_coding"; transcript_name "Inpp4a-201"; transcript_source "ensembl"; transcript_biotype "protein_coding"; exon_id "ENSRNOE00000170562"; exon_version "1"; tag "Ensembl_canonical";
9	ensembl	CDS	47110622	47110805	0	+	1	gene_id "ENSRNOG00000017660"; gene_version "10"; transcript_id "ENSRNOT00000024330"; transcript_version "10"; exon_number "13"; gene_name "Inpp4a"; gene_source "ensembl"; gene_biotype "protein_coding"; transcript_name "Inpp4a-201"; transcript_source "ensembl"; transcript_biotype "protein_coding"; protein_id "ENSRNOP00000024330"; protein_version "8"; tag "Ensembl_canonical";
9	ENSEMBL114_rn	exon	47110622	47110805	299.222736435907	+	.	gene_id "ENSRNOG00000017660"; transcript_id "ENSRNOG00000017660_tx_1"; exon_id "9_47110622_47110805_+"; exonnum "15"; txlen "3622";
9	ENSEMBL114_rn	exon	47110622	47110805	31.9366465012842	+	.	gene_id "ENSRNOG00000017660"; transcript_id "ENSRNOG00000017660_tx_10"; exon_id "9_47110622_47110805_+"; exonnum "14"; txlen "4121";
9	ENSEMBL114_rn	exon	47110622	47110805	31.2503275628432	+	.	gene_id "ENSRNOG00000017660"; transcript_id "ENSRNOG00000017660_tx_11"; exon_id "9_47110622_47110805_+"; exonnum "14"; txlen "3688";
9	ENSEMBL114_rn	exon	47110622	47110805	28.4136714279879	+	.	gene_id "ENSRNOG00000017660"; transcript_id "ENSRNOG00000017660_tx_12"; exon_id "9_47110622_47110805_+"; exonnum "14"; txlen "3971";
9	ENSEMBL114_rn	exon	47110622	47110805	27.9202040391986	+	.	gene_id "ENSRNOG00000017660"; transcript_id "ENSRNOG00000017660_tx_13"; exon_id "9_47110622_47110805_+"; exonnum "15"; txlen "3989";
9	ENSEMBL114_rn	exon	47110622	47110805	0.0397947084422519	+	.	gene_id "ENSRNOG00000017660"; transcript_id "ENSRNOG00000017660_tx_14"; exon_id "9_47110622_47110805_+"; exonnum "15"; txlen "4000";
9	ENSEMBL114_rn	exon	47110622	47110805	169.860286614463	+	.	gene_id "ENSRNOG00000017660"; transcript_id "ENSRNOG00000017660_tx_2"; exon_id "9_47110622_47110805_+"; exonnum "14"; txlen "3604";
9	ENSEMBL114_rn	exon	47110622	47110805	102.70682554037	+	.	gene_id "ENSRNOG00000017660"; transcript_id "ENSRNOG00000017660_tx_3"; exon_id "9_47110622_47110805_+"; exonnum "14"; txlen "3571";
9	ENSEMBL114_rn	exon	47110622	47110805	96.619322548999	+	.	gene_id "ENSRNOG00000017660"; transcript_id "ENSRNOG00000017660_tx_4"; exon_id "9_47110622_47110805_+"; exonnum "15"; txlen "4022";
9	ENSEMBL114_rn	exon	47110622	47110805	76.4753437277551	+	.	gene_id "ENSRNOG00000017660"; transcript_id "ENSRNOG00000017660_tx_5"; exon_id "9_47110622_47110805_+"; exonnum "14"; txlen "4004";
9	ENSEMBL114_rn	exon	47110622	47110805	72.6998279846707	+	.	gene_id "ENSRNOG00000017660"; transcript_id "ENSRNOG00000017660_tx_6"; exon_id "9_47110622_47110805_+"; exonnum "15"; txlen "3589";
9	ENSEMBL114_rn	exon	47110622	47110805	66.5688431882704	+	.	gene_id "ENSRNOG00000017660"; transcript_id "ENSRNOG00000017660_tx_7"; exon_id "9_47110622_47110805_+"; exonnum "14"; txlen "3721";
9	ENSEMBL114_rn	exon	47110622	47110805	57.5815771674492	+	.	gene_id "ENSRNOG00000017660"; transcript_id "ENSRNOG00000017660_tx_8"; exon_id "9_47110622_47110805_+"; exonnum "15"; txlen "3739";
9	ENSEMBL114_rn	exon	47110622	47110805	32.8894107077182	+	.	gene_id "ENSRNOG00000017660"; transcript_id "ENSRNOG00000017660_tx_9"; exon_id "9_47110622_47110805_+"; exonnum "15"; txlen "4139";
9	ensembl	exon	47112098	47112316	0	+	.	gene_id "ENSRNOG00000017660"; gene_version "10"; transcript_id "ENSRNOT00000024330"; transcript_version "10"; exon_number "14"; gene_name "Inpp4a"; gene_source "ensembl"; gene_biotype "protein_coding"; transcript_name "Inpp4a-201"; transcript_source "ensembl"; transcript_biotype "protein_coding"; exon_id "ENSRNOE00000170643"; exon_version "1"; tag "Ensembl_canonical";
9	ensembl	CDS	47112098	47112316	0	+	0	gene_id "ENSRNOG00000017660"; gene_version "10"; transcript_id "ENSRNOT00000024330"; transcript_version "10"; exon_number "14"; gene_name "Inpp4a"; gene_source "ensembl"; gene_biotype "protein_coding"; transcript_name "Inpp4a-201"; transcript_source "ensembl"; transcript_biotype "protein_coding"; protein_id "ENSRNOP00000024330"; protein_version "8"; tag "Ensembl_canonical";
9	ENSEMBL114_rn	exon	47112098	47112316	299.222736435907	+	.	gene_id "ENSRNOG00000017660"; transcript_id "ENSRNOG00000017660_tx_1"; exon_id "9_47112098_47112316_+"; exonnum "16"; txlen "3622";
9	ENSEMBL114_rn	exon	47112098	47112316	31.9366465012842	+	.	gene_id "ENSRNOG00000017660"; transcript_id "ENSRNOG00000017660_tx_10"; exon_id "9_47112098_47112316_+"; exonnum "15"; txlen "4121";
9	ENSEMBL114_rn	exon	47112098	47112316	31.2503275628432	+	.	gene_id "ENSRNOG00000017660"; transcript_id "ENSRNOG00000017660_tx_11"; exon_id "9_47112098_47112316_+"; exonnum "15"; txlen "3688";
9	ENSEMBL114_rn	exon	47112098	47112316	28.4136714279879	+	.	gene_id "ENSRNOG00000017660"; transcript_id "ENSRNOG00000017660_tx_12"; exon_id "9_47112098_47112316_+"; exonnum "15"; txlen "3971";
9	ENSEMBL114_rn	exon	47112098	47112316	27.9202040391986	+	.	gene_id "ENSRNOG00000017660"; transcript_id "ENSRNOG00000017660_tx_13"; exon_id "9_47112098_47112316_+"; exonnum "16"; txlen "3989";
9	ENSEMBL114_rn	exon	47112098	47112316	0.0397947084422519	+	.	gene_id "ENSRNOG00000017660"; transcript_id "ENSRNOG00000017660_tx_14"; exon_id "9_47112098_47112316_+"; exonnum "16"; txlen "4000";
9	ENSEMBL114_rn	exon	47112098	47112316	169.860286614463	+	.	gene_id "ENSRNOG00000017660"; transcript_id "ENSRNOG00000017660_tx_2"; exon_id "9_47112098_47112316_+"; exonnum "15"; txlen "3604";
9	ENSEMBL114_rn	exon	47112098	47112316	102.70682554037	+	.	gene_id "ENSRNOG00000017660"; transcript_id "ENSRNOG00000017660_tx_3"; exon_id "9_47112098_47112316_+"; exonnum "15"; txlen "3571";
9	ENSEMBL114_rn	exon	47112098	47112316	96.619322548999	+	.	gene_id "ENSRNOG00000017660"; transcript_id "ENSRNOG00000017660_tx_4"; exon_id "9_47112098_47112316_+"; exonnum "16"; txlen "4022";
9	ENSEMBL114_rn	exon	47112098	47112316	76.4753437277551	+	.	gene_id "ENSRNOG00000017660"; transcript_id "ENSRNOG00000017660_tx_5"; exon_id "9_47112098_47112316_+"; exonnum "15"; txlen "4004";
9	ENSEMBL114_rn	exon	47112098	47112316	72.6998279846707	+	.	gene_id "ENSRNOG00000017660"; transcript_id "ENSRNOG00000017660_tx_6"; exon_id "9_47112098_47112316_+"; exonnum "16"; txlen "3589";
9	ENSEMBL114_rn	exon	47112098	47112316	66.5688431882704	+	.	gene_id "ENSRNOG00000017660"; transcript_id "ENSRNOG00000017660_tx_7"; exon_id "9_47112098_47112316_+"; exonnum "15"; txlen "3721";
9	ENSEMBL114_rn	exon	47112098	47112316	57.5815771674492	+	.	gene_id "ENSRNOG00000017660"; transcript_id "ENSRNOG00000017660_tx_8"; exon_id "9_47112098_47112316_+"; exonnum "16"; txlen "3739";
9	ENSEMBL114_rn	exon	47112098	47112316	32.8894107077182	+	.	gene_id "ENSRNOG00000017660"; transcript_id "ENSRNOG00000017660_tx_9"; exon_id "9_47112098_47112316_+"; exonnum "16"; txlen "4139";
9	ensembl	exon	47113173	47113311	0	+	.	gene_id "ENSRNOG00000017660"; gene_version "10"; transcript_id "ENSRNOT00000024330"; transcript_version "10"; exon_number "15"; gene_name "Inpp4a"; gene_source "ensembl"; gene_biotype "protein_coding"; transcript_name "Inpp4a-201"; transcript_source "ensembl"; transcript_biotype "protein_coding"; exon_id "ENSRNOE00000170694"; exon_version "1"; tag "Ensembl_canonical";
9	ensembl	CDS	47113173	47113311	0	+	0	gene_id "ENSRNOG00000017660"; gene_version "10"; transcript_id "ENSRNOT00000024330"; transcript_version "10"; exon_number "15"; gene_name "Inpp4a"; gene_source "ensembl"; gene_biotype "protein_coding"; transcript_name "Inpp4a-201"; transcript_source "ensembl"; transcript_biotype "protein_coding"; protein_id "ENSRNOP00000024330"; protein_version "8"; tag "Ensembl_canonical";
9	ENSEMBL114_rn	exon	47113173	47113311	299.222736435907	+	.	gene_id "ENSRNOG00000017660"; transcript_id "ENSRNOG00000017660_tx_1"; exon_id "9_47113173_47113311_+"; exonnum "17"; txlen "3622";
9	ENSEMBL114_rn	exon	47113173	47113311	28.4136714279879	+	.	gene_id "ENSRNOG00000017660"; transcript_id "ENSRNOG00000017660_tx_12"; exon_id "9_47113173_47113311_+"; exonnum "16"; txlen "3971";
9	ENSEMBL114_rn	exon	47113173	47113311	27.9202040391986	+	.	gene_id "ENSRNOG00000017660"; transcript_id "ENSRNOG00000017660_tx_13"; exon_id "9_47113173_47113311_+"; exonnum "17"; txlen "3989";
9	ENSEMBL114_rn	exon	47113173	47113311	169.860286614463	+	.	gene_id "ENSRNOG00000017660"; transcript_id "ENSRNOG00000017660_tx_2"; exon_id "9_47113173_47113311_+"; exonnum "16"; txlen "3604";
9	ENSEMBL114_rn	exon	47113173	47113311	102.70682554037	+	.	gene_id "ENSRNOG00000017660"; transcript_id "ENSRNOG00000017660_tx_3"; exon_id "9_47113173_47113311_+"; exonnum "16"; txlen "3571";
9	ENSEMBL114_rn	exon	47113173	47113311	96.619322548999	+	.	gene_id "ENSRNOG00000017660"; transcript_id "ENSRNOG00000017660_tx_4"; exon_id "9_47113173_47113311_+"; exonnum "17"; txlen "4022";
9	ENSEMBL114_rn	exon	47113173	47113311	76.4753437277551	+	.	gene_id "ENSRNOG00000017660"; transcript_id "ENSRNOG00000017660_tx_5"; exon_id "9_47113173_47113311_+"; exonnum "16"; txlen "4004";
9	ENSEMBL114_rn	exon	47113173	47113311	72.6998279846707	+	.	gene_id "ENSRNOG00000017660"; transcript_id "ENSRNOG00000017660_tx_6"; exon_id "9_47113173_47113311_+"; exonnum "17"; txlen "3589";
9	sraer114_mid	exon	47113173	47113428	31.9366465012842	+	.	gene_id "ENSRNOG00000017660"; transcript_id "ENSRNOG00000017660_tx_10"; exon_id "9_47113173_47113428_+"; exonnum "16"; txlen "4121";
9	sraer114_mid	exon	47113173	47113428	31.2503275628432	+	.	gene_id "ENSRNOG00000017660"; transcript_id "ENSRNOG00000017660_tx_11"; exon_id "9_47113173_47113428_+"; exonnum "16"; txlen "3688";
9	sraer114_mid	exon	47113173	47113428	0.0397947084422519	+	.	gene_id "ENSRNOG00000017660"; transcript_id "ENSRNOG00000017660_tx_14"; exon_id "9_47113173_47113428_+"; exonnum "17"; txlen "4000";
9	sraer114_mid	exon	47113173	47113428	66.5688431882704	+	.	gene_id "ENSRNOG00000017660"; transcript_id "ENSRNOG00000017660_tx_7"; exon_id "9_47113173_47113428_+"; exonnum "16"; txlen "3721";
9	sraer114_mid	exon	47113173	47113428	57.5815771674492	+	.	gene_id "ENSRNOG00000017660"; transcript_id "ENSRNOG00000017660_tx_8"; exon_id "9_47113173_47113428_+"; exonnum "17"; txlen "3739";
9	sraer114_mid	exon	47113173	47113428	32.8894107077182	+	.	gene_id "ENSRNOG00000017660"; transcript_id "ENSRNOG00000017660_tx_9"; exon_id "9_47113173_47113428_+"; exonnum "17"; txlen "4139";
9	ensembl	exon	47115950	47115982	0	+	.	gene_id "ENSRNOG00000017660"; gene_version "10"; transcript_id "ENSRNOT00000024330"; transcript_version "10"; exon_number "16"; gene_name "Inpp4a"; gene_source "ensembl"; gene_biotype "protein_coding"; transcript_name "Inpp4a-201"; transcript_source "ensembl"; transcript_biotype "protein_coding"; exon_id "ENSRNOE00000172968"; exon_version "1"; tag "Ensembl_canonical";
9	ensembl	CDS	47115950	47115982	0	+	2	gene_id "ENSRNOG00000017660"; gene_version "10"; transcript_id "ENSRNOT00000024330"; transcript_version "10"; exon_number "16"; gene_name "Inpp4a"; gene_source "ensembl"; gene_biotype "protein_coding"; transcript_name "Inpp4a-201"; transcript_source "ensembl"; transcript_biotype "protein_coding"; protein_id "ENSRNOP00000024330"; protein_version "8"; tag "Ensembl_canonical";
9	ENSEMBL114_rn	exon	47115950	47115982	299.222736435907	+	.	gene_id "ENSRNOG00000017660"; transcript_id "ENSRNOG00000017660_tx_1"; exon_id "9_47115950_47115982_+"; exonnum "18"; txlen "3622";
9	ENSEMBL114_rn	exon	47115950	47115982	31.9366465012842	+	.	gene_id "ENSRNOG00000017660"; transcript_id "ENSRNOG00000017660_tx_10"; exon_id "9_47115950_47115982_+"; exonnum "17"; txlen "4121";
9	ENSEMBL114_rn	exon	47115950	47115982	0.0397947084422519	+	.	gene_id "ENSRNOG00000017660"; transcript_id "ENSRNOG00000017660_tx_14"; exon_id "9_47115950_47115982_+"; exonnum "18"; txlen "4000";
9	ENSEMBL114_rn	exon	47115950	47115982	169.860286614463	+	.	gene_id "ENSRNOG00000017660"; transcript_id "ENSRNOG00000017660_tx_2"; exon_id "9_47115950_47115982_+"; exonnum "17"; txlen "3604";
9	ENSEMBL114_rn	exon	47115950	47115982	96.619322548999	+	.	gene_id "ENSRNOG00000017660"; transcript_id "ENSRNOG00000017660_tx_4"; exon_id "9_47115950_47115982_+"; exonnum "18"; txlen "4022";
9	ENSEMBL114_rn	exon	47115950	47115982	76.4753437277551	+	.	gene_id "ENSRNOG00000017660"; transcript_id "ENSRNOG00000017660_tx_5"; exon_id "9_47115950_47115982_+"; exonnum "17"; txlen "4004";
9	ENSEMBL114_rn	exon	47115950	47115982	66.5688431882704	+	.	gene_id "ENSRNOG00000017660"; transcript_id "ENSRNOG00000017660_tx_7"; exon_id "9_47115950_47115982_+"; exonnum "17"; txlen "3721";
9	ENSEMBL114_rn	exon	47115950	47115982	57.5815771674492	+	.	gene_id "ENSRNOG00000017660"; transcript_id "ENSRNOG00000017660_tx_8"; exon_id "9_47115950_47115982_+"; exonnum "18"; txlen "3739";
9	ENSEMBL114_rn	exon	47115950	47115982	32.8894107077182	+	.	gene_id "ENSRNOG00000017660"; transcript_id "ENSRNOG00000017660_tx_9"; exon_id "9_47115950_47115982_+"; exonnum "18"; txlen "4139";
9	sraer114_mid	exon	47119078	47119198	0.0397947084422519	+	.	gene_id "ENSRNOG00000017660"; transcript_id "ENSRNOG00000017660_tx_14"; exon_id "9_47119078_47119198_+"; exonnum "19"; txlen "4000";
9	ensembl	exon	47119964	47120136	0	+	.	gene_id "ENSRNOG00000017660"; gene_version "10"; transcript_id "ENSRNOT00000024330"; transcript_version "10"; exon_number "17"; gene_name "Inpp4a"; gene_source "ensembl"; gene_biotype "protein_coding"; transcript_name "Inpp4a-201"; transcript_source "ensembl"; transcript_biotype "protein_coding"; exon_id "ENSRNOE00000173035"; exon_version "1"; tag "Ensembl_canonical";
9	ensembl	CDS	47119964	47120136	0	+	2	gene_id "ENSRNOG00000017660"; gene_version "10"; transcript_id "ENSRNOT00000024330"; transcript_version "10"; exon_number "17"; gene_name "Inpp4a"; gene_source "ensembl"; gene_biotype "protein_coding"; transcript_name "Inpp4a-201"; transcript_source "ensembl"; transcript_biotype "protein_coding"; protein_id "ENSRNOP00000024330"; protein_version "8"; tag "Ensembl_canonical";
9	ENSEMBL114_rn	exon	47119964	47120136	299.222736435907	+	.	gene_id "ENSRNOG00000017660"; transcript_id "ENSRNOG00000017660_tx_1"; exon_id "9_47119964_47120136_+"; exonnum "19"; txlen "3622";
9	ENSEMBL114_rn	exon	47119964	47120136	31.9366465012842	+	.	gene_id "ENSRNOG00000017660"; transcript_id "ENSRNOG00000017660_tx_10"; exon_id "9_47119964_47120136_+"; exonnum "18"; txlen "4121";
9	ENSEMBL114_rn	exon	47119964	47120136	31.2503275628432	+	.	gene_id "ENSRNOG00000017660"; transcript_id "ENSRNOG00000017660_tx_11"; exon_id "9_47119964_47120136_+"; exonnum "17"; txlen "3688";
9	ENSEMBL114_rn	exon	47119964	47120136	28.4136714279879	+	.	gene_id "ENSRNOG00000017660"; transcript_id "ENSRNOG00000017660_tx_12"; exon_id "9_47119964_47120136_+"; exonnum "17"; txlen "3971";
9	ENSEMBL114_rn	exon	47119964	47120136	27.9202040391986	+	.	gene_id "ENSRNOG00000017660"; transcript_id "ENSRNOG00000017660_tx_13"; exon_id "9_47119964_47120136_+"; exonnum "18"; txlen "3989";
9	ENSEMBL114_rn	exon	47119964	47120136	0.0397947084422519	+	.	gene_id "ENSRNOG00000017660"; transcript_id "ENSRNOG00000017660_tx_14"; exon_id "9_47119964_47120136_+"; exonnum "20"; txlen "4000";
9	ENSEMBL114_rn	exon	47119964	47120136	169.860286614463	+	.	gene_id "ENSRNOG00000017660"; transcript_id "ENSRNOG00000017660_tx_2"; exon_id "9_47119964_47120136_+"; exonnum "18"; txlen "3604";
9	ENSEMBL114_rn	exon	47119964	47120136	102.70682554037	+	.	gene_id "ENSRNOG00000017660"; transcript_id "ENSRNOG00000017660_tx_3"; exon_id "9_47119964_47120136_+"; exonnum "17"; txlen "3571";
9	ENSEMBL114_rn	exon	47119964	47120136	96.619322548999	+	.	gene_id "ENSRNOG00000017660"; transcript_id "ENSRNOG00000017660_tx_4"; exon_id "9_47119964_47120136_+"; exonnum "19"; txlen "4022";
9	ENSEMBL114_rn	exon	47119964	47120136	76.4753437277551	+	.	gene_id "ENSRNOG00000017660"; transcript_id "ENSRNOG00000017660_tx_5"; exon_id "9_47119964_47120136_+"; exonnum "18"; txlen "4004";
9	ENSEMBL114_rn	exon	47119964	47120136	72.6998279846707	+	.	gene_id "ENSRNOG00000017660"; transcript_id "ENSRNOG00000017660_tx_6"; exon_id "9_47119964_47120136_+"; exonnum "18"; txlen "3589";
9	ENSEMBL114_rn	exon	47119964	47120136	66.5688431882704	+	.	gene_id "ENSRNOG00000017660"; transcript_id "ENSRNOG00000017660_tx_7"; exon_id "9_47119964_47120136_+"; exonnum "18"; txlen "3721";
9	ENSEMBL114_rn	exon	47119964	47120136	57.5815771674492	+	.	gene_id "ENSRNOG00000017660"; transcript_id "ENSRNOG00000017660_tx_8"; exon_id "9_47119964_47120136_+"; exonnum "19"; txlen "3739";
9	ENSEMBL114_rn	exon	47119964	47120136	32.8894107077182	+	.	gene_id "ENSRNOG00000017660"; transcript_id "ENSRNOG00000017660_tx_9"; exon_id "9_47119964_47120136_+"; exonnum "19"; txlen "4139";
9	ensembl	exon	47121006	47121129	0	+	.	gene_id "ENSRNOG00000017660"; gene_version "10"; transcript_id "ENSRNOT00000024330"; transcript_version "10"; exon_number "18"; gene_name "Inpp4a"; gene_source "ensembl"; gene_biotype "protein_coding"; transcript_name "Inpp4a-201"; transcript_source "ensembl"; transcript_biotype "protein_coding"; exon_id "ENSRNOE00000170814"; exon_version "1"; tag "Ensembl_canonical";
9	ensembl	CDS	47121006	47121129	0	+	0	gene_id "ENSRNOG00000017660"; gene_version "10"; transcript_id "ENSRNOT00000024330"; transcript_version "10"; exon_number "18"; gene_name "Inpp4a"; gene_source "ensembl"; gene_biotype "protein_coding"; transcript_name "Inpp4a-201"; transcript_source "ensembl"; transcript_biotype "protein_coding"; protein_id "ENSRNOP00000024330"; protein_version "8"; tag "Ensembl_canonical";
9	ENSEMBL114_rn	exon	47121006	47121129	299.222736435907	+	.	gene_id "ENSRNOG00000017660"; transcript_id "ENSRNOG00000017660_tx_1"; exon_id "9_47121006_47121129_+"; exonnum "20"; txlen "3622";
9	ENSEMBL114_rn	exon	47121006	47121129	31.9366465012842	+	.	gene_id "ENSRNOG00000017660"; transcript_id "ENSRNOG00000017660_tx_10"; exon_id "9_47121006_47121129_+"; exonnum "19"; txlen "4121";
9	ENSEMBL114_rn	exon	47121006	47121129	31.2503275628432	+	.	gene_id "ENSRNOG00000017660"; transcript_id "ENSRNOG00000017660_tx_11"; exon_id "9_47121006_47121129_+"; exonnum "18"; txlen "3688";
9	ENSEMBL114_rn	exon	47121006	47121129	28.4136714279879	+	.	gene_id "ENSRNOG00000017660"; transcript_id "ENSRNOG00000017660_tx_12"; exon_id "9_47121006_47121129_+"; exonnum "18"; txlen "3971";
9	ENSEMBL114_rn	exon	47121006	47121129	27.9202040391986	+	.	gene_id "ENSRNOG00000017660"; transcript_id "ENSRNOG00000017660_tx_13"; exon_id "9_47121006_47121129_+"; exonnum "19"; txlen "3989";
9	ENSEMBL114_rn	exon	47121006	47121129	0.0397947084422519	+	.	gene_id "ENSRNOG00000017660"; transcript_id "ENSRNOG00000017660_tx_14"; exon_id "9_47121006_47121129_+"; exonnum "21"; txlen "4000";
9	ENSEMBL114_rn	exon	47121006	47121129	169.860286614463	+	.	gene_id "ENSRNOG00000017660"; transcript_id "ENSRNOG00000017660_tx_2"; exon_id "9_47121006_47121129_+"; exonnum "19"; txlen "3604";
9	ENSEMBL114_rn	exon	47121006	47121129	102.70682554037	+	.	gene_id "ENSRNOG00000017660"; transcript_id "ENSRNOG00000017660_tx_3"; exon_id "9_47121006_47121129_+"; exonnum "18"; txlen "3571";
9	ENSEMBL114_rn	exon	47121006	47121129	96.619322548999	+	.	gene_id "ENSRNOG00000017660"; transcript_id "ENSRNOG00000017660_tx_4"; exon_id "9_47121006_47121129_+"; exonnum "20"; txlen "4022";
9	ENSEMBL114_rn	exon	47121006	47121129	76.4753437277551	+	.	gene_id "ENSRNOG00000017660"; transcript_id "ENSRNOG00000017660_tx_5"; exon_id "9_47121006_47121129_+"; exonnum "19"; txlen "4004";
9	ENSEMBL114_rn	exon	47121006	47121129	72.6998279846707	+	.	gene_id "ENSRNOG00000017660"; transcript_id "ENSRNOG00000017660_tx_6"; exon_id "9_47121006_47121129_+"; exonnum "19"; txlen "3589";
9	ENSEMBL114_rn	exon	47121006	47121129	66.5688431882704	+	.	gene_id "ENSRNOG00000017660"; transcript_id "ENSRNOG00000017660_tx_7"; exon_id "9_47121006_47121129_+"; exonnum "19"; txlen "3721";
9	ENSEMBL114_rn	exon	47121006	47121129	57.5815771674492	+	.	gene_id "ENSRNOG00000017660"; transcript_id "ENSRNOG00000017660_tx_8"; exon_id "9_47121006_47121129_+"; exonnum "20"; txlen "3739";
9	ENSEMBL114_rn	exon	47121006	47121129	32.8894107077182	+	.	gene_id "ENSRNOG00000017660"; transcript_id "ENSRNOG00000017660_tx_9"; exon_id "9_47121006_47121129_+"; exonnum "20"; txlen "4139";
9	ensembl	exon	47121257	47121383	0	+	.	gene_id "ENSRNOG00000017660"; gene_version "10"; transcript_id "ENSRNOT00000024330"; transcript_version "10"; exon_number "19"; gene_name "Inpp4a"; gene_source "ensembl"; gene_biotype "protein_coding"; transcript_name "Inpp4a-201"; transcript_source "ensembl"; transcript_biotype "protein_coding"; exon_id "ENSRNOE00000170855"; exon_version "1"; tag "Ensembl_canonical";
9	ensembl	CDS	47121257	47121383	0	+	2	gene_id "ENSRNOG00000017660"; gene_version "10"; transcript_id "ENSRNOT00000024330"; transcript_version "10"; exon_number "19"; gene_name "Inpp4a"; gene_source "ensembl"; gene_biotype "protein_coding"; transcript_name "Inpp4a-201"; transcript_source "ensembl"; transcript_biotype "protein_coding"; protein_id "ENSRNOP00000024330"; protein_version "8"; tag "Ensembl_canonical";
9	ENSEMBL114_rn	exon	47121257	47121383	299.222736435907	+	.	gene_id "ENSRNOG00000017660"; transcript_id "ENSRNOG00000017660_tx_1"; exon_id "9_47121257_47121383_+"; exonnum "21"; txlen "3622";
9	ENSEMBL114_rn	exon	47121257	47121383	31.9366465012842	+	.	gene_id "ENSRNOG00000017660"; transcript_id "ENSRNOG00000017660_tx_10"; exon_id "9_47121257_47121383_+"; exonnum "20"; txlen "4121";
9	ENSEMBL114_rn	exon	47121257	47121383	31.2503275628432	+	.	gene_id "ENSRNOG00000017660"; transcript_id "ENSRNOG00000017660_tx_11"; exon_id "9_47121257_47121383_+"; exonnum "19"; txlen "3688";
9	ENSEMBL114_rn	exon	47121257	47121383	28.4136714279879	+	.	gene_id "ENSRNOG00000017660"; transcript_id "ENSRNOG00000017660_tx_12"; exon_id "9_47121257_47121383_+"; exonnum "19"; txlen "3971";
9	ENSEMBL114_rn	exon	47121257	47121383	27.9202040391986	+	.	gene_id "ENSRNOG00000017660"; transcript_id "ENSRNOG00000017660_tx_13"; exon_id "9_47121257_47121383_+"; exonnum "20"; txlen "3989";
9	ENSEMBL114_rn	exon	47121257	47121383	0.0397947084422519	+	.	gene_id "ENSRNOG00000017660"; transcript_id "ENSRNOG00000017660_tx_14"; exon_id "9_47121257_47121383_+"; exonnum "22"; txlen "4000";
9	ENSEMBL114_rn	exon	47121257	47121383	169.860286614463	+	.	gene_id "ENSRNOG00000017660"; transcript_id "ENSRNOG00000017660_tx_2"; exon_id "9_47121257_47121383_+"; exonnum "20"; txlen "3604";
9	ENSEMBL114_rn	exon	47121257	47121383	102.70682554037	+	.	gene_id "ENSRNOG00000017660"; transcript_id "ENSRNOG00000017660_tx_3"; exon_id "9_47121257_47121383_+"; exonnum "19"; txlen "3571";
9	ENSEMBL114_rn	exon	47121257	47121383	96.619322548999	+	.	gene_id "ENSRNOG00000017660"; transcript_id "ENSRNOG00000017660_tx_4"; exon_id "9_47121257_47121383_+"; exonnum "21"; txlen "4022";
9	ENSEMBL114_rn	exon	47121257	47121383	76.4753437277551	+	.	gene_id "ENSRNOG00000017660"; transcript_id "ENSRNOG00000017660_tx_5"; exon_id "9_47121257_47121383_+"; exonnum "20"; txlen "4004";
9	ENSEMBL114_rn	exon	47121257	47121383	72.6998279846707	+	.	gene_id "ENSRNOG00000017660"; transcript_id "ENSRNOG00000017660_tx_6"; exon_id "9_47121257_47121383_+"; exonnum "20"; txlen "3589";
9	ENSEMBL114_rn	exon	47121257	47121383	66.5688431882704	+	.	gene_id "ENSRNOG00000017660"; transcript_id "ENSRNOG00000017660_tx_7"; exon_id "9_47121257_47121383_+"; exonnum "20"; txlen "3721";
9	ENSEMBL114_rn	exon	47121257	47121383	57.5815771674492	+	.	gene_id "ENSRNOG00000017660"; transcript_id "ENSRNOG00000017660_tx_8"; exon_id "9_47121257_47121383_+"; exonnum "21"; txlen "3739";
9	ENSEMBL114_rn	exon	47121257	47121383	32.8894107077182	+	.	gene_id "ENSRNOG00000017660"; transcript_id "ENSRNOG00000017660_tx_9"; exon_id "9_47121257_47121383_+"; exonnum "21"; txlen "4139";
9	ensembl	exon	47121675	47121815	0	+	.	gene_id "ENSRNOG00000017660"; gene_version "10"; transcript_id "ENSRNOT00000024330"; transcript_version "10"; exon_number "20"; gene_name "Inpp4a"; gene_source "ensembl"; gene_biotype "protein_coding"; transcript_name "Inpp4a-201"; transcript_source "ensembl"; transcript_biotype "protein_coding"; exon_id "ENSRNOE00000170923"; exon_version "1"; tag "Ensembl_canonical";
9	ensembl	CDS	47121675	47121815	0	+	1	gene_id "ENSRNOG00000017660"; gene_version "10"; transcript_id "ENSRNOT00000024330"; transcript_version "10"; exon_number "20"; gene_name "Inpp4a"; gene_source "ensembl"; gene_biotype "protein_coding"; transcript_name "Inpp4a-201"; transcript_source "ensembl"; transcript_biotype "protein_coding"; protein_id "ENSRNOP00000024330"; protein_version "8"; tag "Ensembl_canonical";
9	ENSEMBL114_rn	exon	47121675	47121815	299.222736435907	+	.	gene_id "ENSRNOG00000017660"; transcript_id "ENSRNOG00000017660_tx_1"; exon_id "9_47121675_47121815_+"; exonnum "22"; txlen "3622";
9	ENSEMBL114_rn	exon	47121675	47121815	31.9366465012842	+	.	gene_id "ENSRNOG00000017660"; transcript_id "ENSRNOG00000017660_tx_10"; exon_id "9_47121675_47121815_+"; exonnum "21"; txlen "4121";
9	ENSEMBL114_rn	exon	47121675	47121815	31.2503275628432	+	.	gene_id "ENSRNOG00000017660"; transcript_id "ENSRNOG00000017660_tx_11"; exon_id "9_47121675_47121815_+"; exonnum "20"; txlen "3688";
9	ENSEMBL114_rn	exon	47121675	47121815	28.4136714279879	+	.	gene_id "ENSRNOG00000017660"; transcript_id "ENSRNOG00000017660_tx_12"; exon_id "9_47121675_47121815_+"; exonnum "20"; txlen "3971";
9	ENSEMBL114_rn	exon	47121675	47121815	27.9202040391986	+	.	gene_id "ENSRNOG00000017660"; transcript_id "ENSRNOG00000017660_tx_13"; exon_id "9_47121675_47121815_+"; exonnum "21"; txlen "3989";
9	ENSEMBL114_rn	exon	47121675	47121815	0.0397947084422519	+	.	gene_id "ENSRNOG00000017660"; transcript_id "ENSRNOG00000017660_tx_14"; exon_id "9_47121675_47121815_+"; exonnum "23"; txlen "4000";
9	ENSEMBL114_rn	exon	47121675	47121815	169.860286614463	+	.	gene_id "ENSRNOG00000017660"; transcript_id "ENSRNOG00000017660_tx_2"; exon_id "9_47121675_47121815_+"; exonnum "21"; txlen "3604";
9	ENSEMBL114_rn	exon	47121675	47121815	102.70682554037	+	.	gene_id "ENSRNOG00000017660"; transcript_id "ENSRNOG00000017660_tx_3"; exon_id "9_47121675_47121815_+"; exonnum "20"; txlen "3571";
9	ENSEMBL114_rn	exon	47121675	47121815	96.619322548999	+	.	gene_id "ENSRNOG00000017660"; transcript_id "ENSRNOG00000017660_tx_4"; exon_id "9_47121675_47121815_+"; exonnum "22"; txlen "4022";
9	ENSEMBL114_rn	exon	47121675	47121815	76.4753437277551	+	.	gene_id "ENSRNOG00000017660"; transcript_id "ENSRNOG00000017660_tx_5"; exon_id "9_47121675_47121815_+"; exonnum "21"; txlen "4004";
9	ENSEMBL114_rn	exon	47121675	47121815	72.6998279846707	+	.	gene_id "ENSRNOG00000017660"; transcript_id "ENSRNOG00000017660_tx_6"; exon_id "9_47121675_47121815_+"; exonnum "21"; txlen "3589";
9	ENSEMBL114_rn	exon	47121675	47121815	66.5688431882704	+	.	gene_id "ENSRNOG00000017660"; transcript_id "ENSRNOG00000017660_tx_7"; exon_id "9_47121675_47121815_+"; exonnum "21"; txlen "3721";
9	ENSEMBL114_rn	exon	47121675	47121815	57.5815771674492	+	.	gene_id "ENSRNOG00000017660"; transcript_id "ENSRNOG00000017660_tx_8"; exon_id "9_47121675_47121815_+"; exonnum "22"; txlen "3739";
9	ENSEMBL114_rn	exon	47121675	47121815	32.8894107077182	+	.	gene_id "ENSRNOG00000017660"; transcript_id "ENSRNOG00000017660_tx_9"; exon_id "9_47121675_47121815_+"; exonnum "22"; txlen "4139";
9	sraer114_mid	exon	47121991	47122097	0.0397947084422519	+	.	gene_id "ENSRNOG00000017660"; transcript_id "ENSRNOG00000017660_tx_14"; exon_id "9_47121991_47122097_+"; exonnum "24"; txlen "4000";
9	ensembl	exon	47123805	47123902	0	+	.	gene_id "ENSRNOG00000017660"; gene_version "10"; transcript_id "ENSRNOT00000024330"; transcript_version "10"; exon_number "21"; gene_name "Inpp4a"; gene_source "ensembl"; gene_biotype "protein_coding"; transcript_name "Inpp4a-201"; transcript_source "ensembl"; transcript_biotype "protein_coding"; exon_id "ENSRNOE00000170983"; exon_version "1"; tag "Ensembl_canonical";
9	ensembl	CDS	47123805	47123902	0	+	1	gene_id "ENSRNOG00000017660"; gene_version "10"; transcript_id "ENSRNOT00000024330"; transcript_version "10"; exon_number "21"; gene_name "Inpp4a"; gene_source "ensembl"; gene_biotype "protein_coding"; transcript_name "Inpp4a-201"; transcript_source "ensembl"; transcript_biotype "protein_coding"; protein_id "ENSRNOP00000024330"; protein_version "8"; tag "Ensembl_canonical";
9	ENSEMBL114_rn	exon	47123805	47123902	299.222736435907	+	.	gene_id "ENSRNOG00000017660"; transcript_id "ENSRNOG00000017660_tx_1"; exon_id "9_47123805_47123902_+"; exonnum "23"; txlen "3622";
9	ENSEMBL114_rn	exon	47123805	47123902	31.9366465012842	+	.	gene_id "ENSRNOG00000017660"; transcript_id "ENSRNOG00000017660_tx_10"; exon_id "9_47123805_47123902_+"; exonnum "22"; txlen "4121";
9	ENSEMBL114_rn	exon	47123805	47123902	31.2503275628432	+	.	gene_id "ENSRNOG00000017660"; transcript_id "ENSRNOG00000017660_tx_11"; exon_id "9_47123805_47123902_+"; exonnum "21"; txlen "3688";
9	ENSEMBL114_rn	exon	47123805	47123902	28.4136714279879	+	.	gene_id "ENSRNOG00000017660"; transcript_id "ENSRNOG00000017660_tx_12"; exon_id "9_47123805_47123902_+"; exonnum "21"; txlen "3971";
9	ENSEMBL114_rn	exon	47123805	47123902	27.9202040391986	+	.	gene_id "ENSRNOG00000017660"; transcript_id "ENSRNOG00000017660_tx_13"; exon_id "9_47123805_47123902_+"; exonnum "22"; txlen "3989";
9	ENSEMBL114_rn	exon	47123805	47123902	0.0397947084422519	+	.	gene_id "ENSRNOG00000017660"; transcript_id "ENSRNOG00000017660_tx_14"; exon_id "9_47123805_47123902_+"; exonnum "25"; txlen "4000";
9	ENSEMBL114_rn	exon	47123805	47123902	169.860286614463	+	.	gene_id "ENSRNOG00000017660"; transcript_id "ENSRNOG00000017660_tx_2"; exon_id "9_47123805_47123902_+"; exonnum "22"; txlen "3604";
9	ENSEMBL114_rn	exon	47123805	47123902	102.70682554037	+	.	gene_id "ENSRNOG00000017660"; transcript_id "ENSRNOG00000017660_tx_3"; exon_id "9_47123805_47123902_+"; exonnum "21"; txlen "3571";
9	ENSEMBL114_rn	exon	47123805	47123902	96.619322548999	+	.	gene_id "ENSRNOG00000017660"; transcript_id "ENSRNOG00000017660_tx_4"; exon_id "9_47123805_47123902_+"; exonnum "23"; txlen "4022";
9	ENSEMBL114_rn	exon	47123805	47123902	76.4753437277551	+	.	gene_id "ENSRNOG00000017660"; transcript_id "ENSRNOG00000017660_tx_5"; exon_id "9_47123805_47123902_+"; exonnum "22"; txlen "4004";
9	ENSEMBL114_rn	exon	47123805	47123902	72.6998279846707	+	.	gene_id "ENSRNOG00000017660"; transcript_id "ENSRNOG00000017660_tx_6"; exon_id "9_47123805_47123902_+"; exonnum "22"; txlen "3589";
9	ENSEMBL114_rn	exon	47123805	47123902	66.5688431882704	+	.	gene_id "ENSRNOG00000017660"; transcript_id "ENSRNOG00000017660_tx_7"; exon_id "9_47123805_47123902_+"; exonnum "22"; txlen "3721";
9	ENSEMBL114_rn	exon	47123805	47123902	57.5815771674492	+	.	gene_id "ENSRNOG00000017660"; transcript_id "ENSRNOG00000017660_tx_8"; exon_id "9_47123805_47123902_+"; exonnum "23"; txlen "3739";
9	ENSEMBL114_rn	exon	47123805	47123902	32.8894107077182	+	.	gene_id "ENSRNOG00000017660"; transcript_id "ENSRNOG00000017660_tx_9"; exon_id "9_47123805_47123902_+"; exonnum "23"; txlen "4139";
9	ensembl	exon	47127218	47127330	0	+	.	gene_id "ENSRNOG00000017660"; gene_version "10"; transcript_id "ENSRNOT00000024330"; transcript_version "10"; exon_number "22"; gene_name "Inpp4a"; gene_source "ensembl"; gene_biotype "protein_coding"; transcript_name "Inpp4a-201"; transcript_source "ensembl"; transcript_biotype "protein_coding"; exon_id "ENSRNOE00000171027"; exon_version "1"; tag "Ensembl_canonical";
9	ensembl	CDS	47127218	47127330	0	+	2	gene_id "ENSRNOG00000017660"; gene_version "10"; transcript_id "ENSRNOT00000024330"; transcript_version "10"; exon_number "22"; gene_name "Inpp4a"; gene_source "ensembl"; gene_biotype "protein_coding"; transcript_name "Inpp4a-201"; transcript_source "ensembl"; transcript_biotype "protein_coding"; protein_id "ENSRNOP00000024330"; protein_version "8"; tag "Ensembl_canonical";
9	ENSEMBL114_rn	exon	47127218	47127330	299.222736435907	+	.	gene_id "ENSRNOG00000017660"; transcript_id "ENSRNOG00000017660_tx_1"; exon_id "9_47127218_47127330_+"; exonnum "24"; txlen "3622";
9	ENSEMBL114_rn	exon	47127218	47127330	31.9366465012842	+	.	gene_id "ENSRNOG00000017660"; transcript_id "ENSRNOG00000017660_tx_10"; exon_id "9_47127218_47127330_+"; exonnum "23"; txlen "4121";
9	ENSEMBL114_rn	exon	47127218	47127330	31.2503275628432	+	.	gene_id "ENSRNOG00000017660"; transcript_id "ENSRNOG00000017660_tx_11"; exon_id "9_47127218_47127330_+"; exonnum "22"; txlen "3688";
9	ENSEMBL114_rn	exon	47127218	47127330	28.4136714279879	+	.	gene_id "ENSRNOG00000017660"; transcript_id "ENSRNOG00000017660_tx_12"; exon_id "9_47127218_47127330_+"; exonnum "22"; txlen "3971";
9	ENSEMBL114_rn	exon	47127218	47127330	27.9202040391986	+	.	gene_id "ENSRNOG00000017660"; transcript_id "ENSRNOG00000017660_tx_13"; exon_id "9_47127218_47127330_+"; exonnum "23"; txlen "3989";
9	ENSEMBL114_rn	exon	47127218	47127330	0.0397947084422519	+	.	gene_id "ENSRNOG00000017660"; transcript_id "ENSRNOG00000017660_tx_14"; exon_id "9_47127218_47127330_+"; exonnum "26"; txlen "4000";
9	ENSEMBL114_rn	exon	47127218	47127330	169.860286614463	+	.	gene_id "ENSRNOG00000017660"; transcript_id "ENSRNOG00000017660_tx_2"; exon_id "9_47127218_47127330_+"; exonnum "23"; txlen "3604";
9	ENSEMBL114_rn	exon	47127218	47127330	102.70682554037	+	.	gene_id "ENSRNOG00000017660"; transcript_id "ENSRNOG00000017660_tx_3"; exon_id "9_47127218_47127330_+"; exonnum "22"; txlen "3571";
9	ENSEMBL114_rn	exon	47127218	47127330	96.619322548999	+	.	gene_id "ENSRNOG00000017660"; transcript_id "ENSRNOG00000017660_tx_4"; exon_id "9_47127218_47127330_+"; exonnum "24"; txlen "4022";
9	ENSEMBL114_rn	exon	47127218	47127330	76.4753437277551	+	.	gene_id "ENSRNOG00000017660"; transcript_id "ENSRNOG00000017660_tx_5"; exon_id "9_47127218_47127330_+"; exonnum "23"; txlen "4004";
9	ENSEMBL114_rn	exon	47127218	47127330	72.6998279846707	+	.	gene_id "ENSRNOG00000017660"; transcript_id "ENSRNOG00000017660_tx_6"; exon_id "9_47127218_47127330_+"; exonnum "23"; txlen "3589";
9	ENSEMBL114_rn	exon	47127218	47127330	66.5688431882704	+	.	gene_id "ENSRNOG00000017660"; transcript_id "ENSRNOG00000017660_tx_7"; exon_id "9_47127218_47127330_+"; exonnum "23"; txlen "3721";
9	ENSEMBL114_rn	exon	47127218	47127330	57.5815771674492	+	.	gene_id "ENSRNOG00000017660"; transcript_id "ENSRNOG00000017660_tx_8"; exon_id "9_47127218_47127330_+"; exonnum "24"; txlen "3739";
9	ENSEMBL114_rn	exon	47127218	47127330	32.8894107077182	+	.	gene_id "ENSRNOG00000017660"; transcript_id "ENSRNOG00000017660_tx_9"; exon_id "9_47127218_47127330_+"; exonnum "24"; txlen "4139";
9	ensembl	exon	47130479	47130633	0	+	.	gene_id "ENSRNOG00000017660"; gene_version "10"; transcript_id "ENSRNOT00000024330"; transcript_version "10"; exon_number "23"; gene_name "Inpp4a"; gene_source "ensembl"; gene_biotype "protein_coding"; transcript_name "Inpp4a-201"; transcript_source "ensembl"; transcript_biotype "protein_coding"; exon_id "ENSRNOE00000171104"; exon_version "1"; tag "Ensembl_canonical";
9	ensembl	CDS	47130479	47130633	0	+	0	gene_id "ENSRNOG00000017660"; gene_version "10"; transcript_id "ENSRNOT00000024330"; transcript_version "10"; exon_number "23"; gene_name "Inpp4a"; gene_source "ensembl"; gene_biotype "protein_coding"; transcript_name "Inpp4a-201"; transcript_source "ensembl"; transcript_biotype "protein_coding"; protein_id "ENSRNOP00000024330"; protein_version "8"; tag "Ensembl_canonical";
9	ENSEMBL114_rn	exon	47130479	47130633	299.222736435907	+	.	gene_id "ENSRNOG00000017660"; transcript_id "ENSRNOG00000017660_tx_1"; exon_id "9_47130479_47130633_+"; exonnum "25"; txlen "3622";
9	ENSEMBL114_rn	exon	47130479	47130633	31.9366465012842	+	.	gene_id "ENSRNOG00000017660"; transcript_id "ENSRNOG00000017660_tx_10"; exon_id "9_47130479_47130633_+"; exonnum "24"; txlen "4121";
9	ENSEMBL114_rn	exon	47130479	47130633	31.2503275628432	+	.	gene_id "ENSRNOG00000017660"; transcript_id "ENSRNOG00000017660_tx_11"; exon_id "9_47130479_47130633_+"; exonnum "23"; txlen "3688";
9	ENSEMBL114_rn	exon	47130479	47130633	28.4136714279879	+	.	gene_id "ENSRNOG00000017660"; transcript_id "ENSRNOG00000017660_tx_12"; exon_id "9_47130479_47130633_+"; exonnum "23"; txlen "3971";
9	ENSEMBL114_rn	exon	47130479	47130633	27.9202040391986	+	.	gene_id "ENSRNOG00000017660"; transcript_id "ENSRNOG00000017660_tx_13"; exon_id "9_47130479_47130633_+"; exonnum "24"; txlen "3989";
9	ENSEMBL114_rn	exon	47130479	47130633	0.0397947084422519	+	.	gene_id "ENSRNOG00000017660"; transcript_id "ENSRNOG00000017660_tx_14"; exon_id "9_47130479_47130633_+"; exonnum "27"; txlen "4000";
9	ENSEMBL114_rn	exon	47130479	47130633	169.860286614463	+	.	gene_id "ENSRNOG00000017660"; transcript_id "ENSRNOG00000017660_tx_2"; exon_id "9_47130479_47130633_+"; exonnum "24"; txlen "3604";
9	ENSEMBL114_rn	exon	47130479	47130633	102.70682554037	+	.	gene_id "ENSRNOG00000017660"; transcript_id "ENSRNOG00000017660_tx_3"; exon_id "9_47130479_47130633_+"; exonnum "23"; txlen "3571";
9	ENSEMBL114_rn	exon	47130479	47130633	96.619322548999	+	.	gene_id "ENSRNOG00000017660"; transcript_id "ENSRNOG00000017660_tx_4"; exon_id "9_47130479_47130633_+"; exonnum "25"; txlen "4022";
9	ENSEMBL114_rn	exon	47130479	47130633	76.4753437277551	+	.	gene_id "ENSRNOG00000017660"; transcript_id "ENSRNOG00000017660_tx_5"; exon_id "9_47130479_47130633_+"; exonnum "24"; txlen "4004";
9	ENSEMBL114_rn	exon	47130479	47130633	72.6998279846707	+	.	gene_id "ENSRNOG00000017660"; transcript_id "ENSRNOG00000017660_tx_6"; exon_id "9_47130479_47130633_+"; exonnum "24"; txlen "3589";
9	ENSEMBL114_rn	exon	47130479	47130633	66.5688431882704	+	.	gene_id "ENSRNOG00000017660"; transcript_id "ENSRNOG00000017660_tx_7"; exon_id "9_47130479_47130633_+"; exonnum "24"; txlen "3721";
9	ENSEMBL114_rn	exon	47130479	47130633	57.5815771674492	+	.	gene_id "ENSRNOG00000017660"; transcript_id "ENSRNOG00000017660_tx_8"; exon_id "9_47130479_47130633_+"; exonnum "25"; txlen "3739";
9	ENSEMBL114_rn	exon	47130479	47130633	32.8894107077182	+	.	gene_id "ENSRNOG00000017660"; transcript_id "ENSRNOG00000017660_tx_9"; exon_id "9_47130479_47130633_+"; exonnum "25"; txlen "4139";
9	ensembl	CDS	47135003	47135180	0	+	1	gene_id "ENSRNOG00000017660"; gene_version "10"; transcript_id "ENSRNOT00000024330"; transcript_version "10"; exon_number "24"; gene_name "Inpp4a"; gene_source "ensembl"; gene_biotype "protein_coding"; transcript_name "Inpp4a-201"; transcript_source "ensembl"; transcript_biotype "protein_coding"; protein_id "ENSRNOP00000024330"; protein_version "8"; tag "Ensembl_canonical";
9	ensembl	exon	47135003	47135968	0	+	.	gene_id "ENSRNOG00000017660"; gene_version "10"; transcript_id "ENSRNOT00000024330"; transcript_version "10"; exon_number "24"; gene_name "Inpp4a"; gene_source "ensembl"; gene_biotype "protein_coding"; transcript_name "Inpp4a-201"; transcript_source "ensembl"; transcript_biotype "protein_coding"; exon_id "ENSRNOE00000593945"; exon_version "2"; tag "Ensembl_canonical";
9	ENSEMBL114_rn	exon	47135003	47135968	31.9366465012842	+	.	gene_id "ENSRNOG00000017660"; transcript_id "ENSRNOG00000017660_tx_10"; exon_id "9_47135003_47135968_+"; exonnum "25"; txlen "4121";
9	ENSEMBL114_rn	exon	47135003	47135968	28.4136714279879	+	.	gene_id "ENSRNOG00000017660"; transcript_id "ENSRNOG00000017660_tx_12"; exon_id "9_47135003_47135968_+"; exonnum "24"; txlen "3971";
9	ENSEMBL114_rn	exon	47135003	47135968	27.9202040391986	+	.	gene_id "ENSRNOG00000017660"; transcript_id "ENSRNOG00000017660_tx_13"; exon_id "9_47135003_47135968_+"; exonnum "25"; txlen "3989";
9	ENSEMBL114_rn	exon	47135003	47135968	96.619322548999	+	.	gene_id "ENSRNOG00000017660"; transcript_id "ENSRNOG00000017660_tx_4"; exon_id "9_47135003_47135968_+"; exonnum "26"; txlen "4022";
9	ENSEMBL114_rn	exon	47135003	47135968	76.4753437277551	+	.	gene_id "ENSRNOG00000017660"; transcript_id "ENSRNOG00000017660_tx_5"; exon_id "9_47135003_47135968_+"; exonnum "25"; txlen "4004";
9	ENSEMBL114_rn	exon	47135003	47135968	32.8894107077182	+	.	gene_id "ENSRNOG00000017660"; transcript_id "ENSRNOG00000017660_tx_9"; exon_id "9_47135003_47135968_+"; exonnum "26"; txlen "4139";
9	ensembl	stop_codon	47135181	47135183	0	+	0	gene_id "ENSRNOG00000017660"; gene_version "10"; transcript_id "ENSRNOT00000024330"; transcript_version "10"; exon_number "24"; gene_name "Inpp4a"; gene_source "ensembl"; gene_biotype "protein_coding"; transcript_name "Inpp4a-201"; transcript_source "ensembl"; transcript_biotype "protein_coding"; tag "Ensembl_canonical";
9	ensembl	three_prime_utr	47135184	47135968	0	+	.	gene_id "ENSRNOG00000017660"; gene_version "10"; transcript_id "ENSRNOT00000024330"; transcript_version "10"; gene_name "Inpp4a"; gene_source "ensembl"; gene_biotype "protein_coding"; transcript_name "Inpp4a-201"; transcript_source "ensembl"; transcript_biotype "protein_coding"; tag "Ensembl_canonical";
9	ensembl	five_prime_utr	47139057	47139057	0	+	.	gene_id "ENSRNOG00000077822"; gene_version "1"; transcript_id "ENSRNOT00000145420"; transcript_version "1"; gene_source "ensembl"; gene_biotype "protein_coding"; transcript_source "ensembl"; transcript_biotype "protein_coding"; tag "Ensembl_canonical";
9	ensembl	exon	47139057	47139103	0	+	.	gene_id "ENSRNOG00000077822"; gene_version "1"; transcript_id "ENSRNOT00000145420"; transcript_version "1"; exon_number "1"; gene_source "ensembl"; gene_biotype "protein_coding"; transcript_source "ensembl"; transcript_biotype "protein_coding"; exon_id "ENSRNOE00000301413"; exon_version "4"; tag "Ensembl_canonical";
9	ensembl	gene	47139057	47150430	0	+	.	gene_id "ENSRNOG00000077822"; gene_version "1"; gene_source "ensembl"; gene_biotype "protein_coding";
9	ensembl	transcript	47139057	47150430	0	+	.	gene_id "ENSRNOG00000077822"; gene_version "1"; transcript_id "ENSRNOT00000145420"; transcript_version "1"; gene_source "ensembl"; gene_biotype "protein_coding"; transcript_source "ensembl"; transcript_biotype "protein_coding"; tag "Ensembl_canonical";
9	ensembl	start_codon	47139058	47139060	0	+	0	gene_id "ENSRNOG00000077822"; gene_version "1"; transcript_id "ENSRNOT00000145420"; transcript_version "1"; exon_number "1"; gene_source "ensembl"; gene_biotype "protein_coding"; transcript_source "ensembl"; transcript_biotype "protein_coding"; tag "Ensembl_canonical";
9	ensembl	CDS	47139058	47139103	0	+	0	gene_id "ENSRNOG00000077822"; gene_version "1"; transcript_id "ENSRNOT00000145420"; transcript_version "1"; exon_number "1"; gene_source "ensembl"; gene_biotype "protein_coding"; transcript_source "ensembl"; transcript_biotype "protein_coding"; protein_id "ENSRNOP00000098882"; protein_version "1"; tag "Ensembl_canonical";
9	sraer114_mid	exon	47139732	47140297	299.222736435907	+	.	gene_id "ENSRNOG00000017660"; transcript_id "ENSRNOG00000017660_tx_1"; exon_id "9_47139732_47140297_+"; exonnum "26"; txlen "3622";
9	sraer114_mid	exon	47139732	47140297	31.2503275628432	+	.	gene_id "ENSRNOG00000017660"; transcript_id "ENSRNOG00000017660_tx_11"; exon_id "9_47139732_47140297_+"; exonnum "24"; txlen "3688";
9	sraer114_mid	exon	47139732	47140297	0.0397947084422519	+	.	gene_id "ENSRNOG00000017660"; transcript_id "ENSRNOG00000017660_tx_14"; exon_id "9_47139732_47140297_+"; exonnum "28"; txlen "4000";
9	sraer114_mid	exon	47139732	47140297	169.860286614463	+	.	gene_id "ENSRNOG00000017660"; transcript_id "ENSRNOG00000017660_tx_2"; exon_id "9_47139732_47140297_+"; exonnum "25"; txlen "3604";
9	sraer114_mid	exon	47139732	47140297	102.70682554037	+	.	gene_id "ENSRNOG00000017660"; transcript_id "ENSRNOG00000017660_tx_3"; exon_id "9_47139732_47140297_+"; exonnum "24"; txlen "3571";
9	sraer114_mid	exon	47139732	47140297	72.6998279846707	+	.	gene_id "ENSRNOG00000017660"; transcript_id "ENSRNOG00000017660_tx_6"; exon_id "9_47139732_47140297_+"; exonnum "25"; txlen "3589";
9	sraer114_mid	exon	47139732	47140297	66.5688431882704	+	.	gene_id "ENSRNOG00000017660"; transcript_id "ENSRNOG00000017660_tx_7"; exon_id "9_47139732_47140297_+"; exonnum "25"; txlen "3721";
9	sraer114_mid	exon	47139732	47140297	57.5815771674492	+	.	gene_id "ENSRNOG00000017660"; transcript_id "ENSRNOG00000017660_tx_8"; exon_id "9_47139732_47140297_+"; exonnum "26"; txlen "3739";
9	ensembl	exon	47146144	47146277	0	+	.	gene_id "ENSRNOG00000077822"; gene_version "1"; transcript_id "ENSRNOT00000145420"; transcript_version "1"; exon_number "2"; gene_source "ensembl"; gene_biotype "protein_coding"; transcript_source "ensembl"; transcript_biotype "protein_coding"; exon_id "ENSRNOE00000284864"; exon_version "1"; tag "Ensembl_canonical";
9	ensembl	CDS	47146144	47146277	0	+	2	gene_id "ENSRNOG00000077822"; gene_version "1"; transcript_id "ENSRNOT00000145420"; transcript_version "1"; exon_number "2"; gene_source "ensembl"; gene_biotype "protein_coding"; transcript_source "ensembl"; transcript_biotype "protein_coding"; protein_id "ENSRNOP00000098882"; protein_version "1"; tag "Ensembl_canonical";
9	ensembl	CDS	47149226	47149426	0	+	0	gene_id "ENSRNOG00000077822"; gene_version "1"; transcript_id "ENSRNOT00000145420"; transcript_version "1"; exon_number "3"; gene_source "ensembl"; gene_biotype "protein_coding"; transcript_source "ensembl"; transcript_biotype "protein_coding"; protein_id "ENSRNOP00000098882"; protein_version "1"; tag "Ensembl_canonical";
9	ensembl	exon	47149226	47150430	0	+	.	gene_id "ENSRNOG00000077822"; gene_version "1"; transcript_id "ENSRNOT00000145420"; transcript_version "1"; exon_number "3"; gene_source "ensembl"; gene_biotype "protein_coding"; transcript_source "ensembl"; transcript_biotype "protein_coding"; exon_id "ENSRNOE00000819028"; exon_version "1"; tag "Ensembl_canonical";
9	ensembl	stop_codon	47149427	47149429	0	+	0	gene_id "ENSRNOG00000077822"; gene_version "1"; transcript_id "ENSRNOT00000145420"; transcript_version "1"; exon_number "3"; gene_source "ensembl"; gene_biotype "protein_coding"; transcript_source "ensembl"; transcript_biotype "protein_coding"; tag "Ensembl_canonical";
9	ensembl	three_prime_utr	47149430	47150430	0	+	.	gene_id "ENSRNOG00000077822"; gene_version "1"; transcript_id "ENSRNOT00000145420"; transcript_version "1"; gene_source "ensembl"; gene_biotype "protein_coding"; transcript_source "ensembl"; transcript_biotype "protein_coding"; tag "Ensembl_canonical";
9	ensembl	exon	47160796	47161040	0	+	.	gene_id "ENSRNOG00000018128"; gene_version "6"; transcript_id "ENSRNOT00000024582"; transcript_version "6"; exon_number "1"; gene_name "Unc50"; gene_source "ensembl"; gene_biotype "protein_coding"; transcript_name "Unc50-201"; transcript_source "ensembl"; transcript_biotype "protein_coding"; exon_id "ENSRNOE00000174399"; exon_version "4"; tag "Ensembl_canonical";
9	ensembl	five_prime_utr	47160796	47161040	0	+	.	gene_id "ENSRNOG00000018128"; gene_version "6"; transcript_id "ENSRNOT00000024582"; transcript_version "6"; gene_name "Unc50"; gene_source "ensembl"; gene_biotype "protein_coding"; transcript_name "Unc50-201"; transcript_source "ensembl"; transcript_biotype "protein_coding"; tag "Ensembl_canonical";
9	ENSEMBL114_rn	exon	47160796	47161040	36.9117791798162	+	.	gene_id "ENSRNOG00000018128"; transcript_id "ENSRNOG00000018128_tx_2"; exon_id "9_47160796_47161040_+"; exonnum "1"; txlen "1192";
9	ensembl	gene	47160796	47168688	0	+	.	gene_id "ENSRNOG00000018128"; gene_version "6"; gene_name "Unc50"; gene_source "ensembl"; gene_biotype "protein_coding";
9	ensembl	transcript	47160796	47168688	0	+	.	gene_id "ENSRNOG00000018128"; gene_version "6"; transcript_id "ENSRNOT00000024582"; transcript_version "6"; gene_name "Unc50"; gene_source "ensembl"; gene_biotype "protein_coding"; transcript_name "Unc50-201"; transcript_source "ensembl"; transcript_biotype "protein_coding"; tag "Ensembl_canonical";
9	ensembl	five_prime_utr	47161845	47161848	0	+	.	gene_id "ENSRNOG00000018128"; gene_version "6"; transcript_id "ENSRNOT00000024582"; transcript_version "6"; gene_name "Unc50"; gene_source "ensembl"; gene_biotype "protein_coding"; transcript_name "Unc50-201"; transcript_source "ensembl"; transcript_biotype "protein_coding"; tag "Ensembl_canonical";
9	ensembl	exon	47161845	47162128	0	+	.	gene_id "ENSRNOG00000018128"; gene_version "6"; transcript_id "ENSRNOT00000024582"; transcript_version "6"; exon_number "2"; gene_name "Unc50"; gene_source "ensembl"; gene_biotype "protein_coding"; transcript_name "Unc50-201"; transcript_source "ensembl"; transcript_biotype "protein_coding"; exon_id "ENSRNOE00000174464"; exon_version "1"; tag "Ensembl_canonical";
9	ENSEMBL114_rn	exon	47161845	47162128	36.9117791798162	+	.	gene_id "ENSRNOG00000018128"; transcript_id "ENSRNOG00000018128_tx_2"; exon_id "9_47161845_47162128_+"; exonnum "2"; txlen "1192";
9	ensembl	start_codon	47161849	47161851	0	+	0	gene_id "ENSRNOG00000018128"; gene_version "6"; transcript_id "ENSRNOT00000024582"; transcript_version "6"; exon_number "2"; gene_name "Unc50"; gene_source "ensembl"; gene_biotype "protein_coding"; transcript_name "Unc50-201"; transcript_source "ensembl"; transcript_biotype "protein_coding"; tag "Ensembl_canonical";
9	ensembl	CDS	47161849	47162128	0	+	0	gene_id "ENSRNOG00000018128"; gene_version "6"; transcript_id "ENSRNOT00000024582"; transcript_version "6"; exon_number "2"; gene_name "Unc50"; gene_source "ensembl"; gene_biotype "protein_coding"; transcript_name "Unc50-201"; transcript_source "ensembl"; transcript_biotype "protein_coding"; protein_id "ENSRNOP00000024582"; protein_version "2"; tag "Ensembl_canonical";
9	ensembl	exon	47163203	47163323	0	+	.	gene_id "ENSRNOG00000018128"; gene_version "6"; transcript_id "ENSRNOT00000024582"; transcript_version "6"; exon_number "3"; gene_name "Unc50"; gene_source "ensembl"; gene_biotype "protein_coding"; transcript_name "Unc50-201"; transcript_source "ensembl"; transcript_biotype "protein_coding"; exon_id "ENSRNOE00000174783"; exon_version "1"; tag "Ensembl_canonical";
9	ensembl	CDS	47163203	47163323	0	+	2	gene_id "ENSRNOG00000018128"; gene_version "6"; transcript_id "ENSRNOT00000024582"; transcript_version "6"; exon_number "3"; gene_name "Unc50"; gene_source "ensembl"; gene_biotype "protein_coding"; transcript_name "Unc50-201"; transcript_source "ensembl"; transcript_biotype "protein_coding"; protein_id "ENSRNOP00000024582"; protein_version "2"; tag "Ensembl_canonical";
9	ENSEMBL114_rn	exon	47163203	47163323	36.9117791798162	+	.	gene_id "ENSRNOG00000018128"; transcript_id "ENSRNOG00000018128_tx_2"; exon_id "9_47163203_47163323_+"; exonnum "3"; txlen "1192";
9	ensembl	exon	47167054	47167193	0	+	.	gene_id "ENSRNOG00000018128"; gene_version "6"; transcript_id "ENSRNOT00000024582"; transcript_version "6"; exon_number "4"; gene_name "Unc50"; gene_source "ensembl"; gene_biotype "protein_coding"; transcript_name "Unc50-201"; transcript_source "ensembl"; transcript_biotype "protein_coding"; exon_id "ENSRNOE00000175171"; exon_version "1"; tag "Ensembl_canonical";
9	ensembl	CDS	47167054	47167193	0	+	1	gene_id "ENSRNOG00000018128"; gene_version "6"; transcript_id "ENSRNOT00000024582"; transcript_version "6"; exon_number "4"; gene_name "Unc50"; gene_source "ensembl"; gene_biotype "protein_coding"; transcript_name "Unc50-201"; transcript_source "ensembl"; transcript_biotype "protein_coding"; protein_id "ENSRNOP00000024582"; protein_version "2"; tag "Ensembl_canonical";
9	ENSEMBL114_rn	exon	47167054	47167193	36.9117791798162	+	.	gene_id "ENSRNOG00000018128"; transcript_id "ENSRNOG00000018128_tx_2"; exon_id "9_47167054_47167193_+"; exonnum "4"; txlen "1192";
9	ensembl	exon	47167269	47167370	0	+	.	gene_id "ENSRNOG00000018128"; gene_version "6"; transcript_id "ENSRNOT00000024582"; transcript_version "6"; exon_number "5"; gene_name "Unc50"; gene_source "ensembl"; gene_biotype "protein_coding"; transcript_name "Unc50-201"; transcript_source "ensembl"; transcript_biotype "protein_coding"; exon_id "ENSRNOE00000175508"; exon_version "1"; tag "Ensembl_canonical";
9	ensembl	CDS	47167269	47167370	0	+	2	gene_id "ENSRNOG00000018128"; gene_version "6"; transcript_id "ENSRNOT00000024582"; transcript_version "6"; exon_number "5"; gene_name "Unc50"; gene_source "ensembl"; gene_biotype "protein_coding"; transcript_name "Unc50-201"; transcript_source "ensembl"; transcript_biotype "protein_coding"; protein_id "ENSRNOP00000024582"; protein_version "2"; tag "Ensembl_canonical";
9	ENSEMBL114_rn	exon	47167269	47167370	36.9117791798162	+	.	gene_id "ENSRNOG00000018128"; transcript_id "ENSRNOG00000018128_tx_2"; exon_id "9_47167269_47167370_+"; exonnum "5"; txlen "1192";
9	ensembl	CDS	47168387	47168520	0	+	2	gene_id "ENSRNOG00000018128"; gene_version "6"; transcript_id "ENSRNOT00000024582"; transcript_version "6"; exon_number "6"; gene_name "Unc50"; gene_source "ensembl"; gene_biotype "protein_coding"; transcript_name "Unc50-201"; transcript_source "ensembl"; transcript_biotype "protein_coding"; protein_id "ENSRNOP00000024582"; protein_version "2"; tag "Ensembl_canonical";
9	ensembl	exon	47168387	47168688	0	+	.	gene_id "ENSRNOG00000018128"; gene_version "6"; transcript_id "ENSRNOT00000024582"; transcript_version "6"; exon_number "6"; gene_name "Unc50"; gene_source "ensembl"; gene_biotype "protein_coding"; transcript_name "Unc50-201"; transcript_source "ensembl"; transcript_biotype "protein_coding"; exon_id "ENSRNOE00000269091"; exon_version "5"; tag "Ensembl_canonical";
9	ensembl	stop_codon	47168521	47168523	0	+	0	gene_id "ENSRNOG00000018128"; gene_version "6"; transcript_id "ENSRNOT00000024582"; transcript_version "6"; exon_number "6"; gene_name "Unc50"; gene_source "ensembl"; gene_biotype "protein_coding"; transcript_name "Unc50-201"; transcript_source "ensembl"; transcript_biotype "protein_coding"; tag "Ensembl_canonical";
9	ensembl	three_prime_utr	47168524	47168688	0	+	.	gene_id "ENSRNOG00000018128"; gene_version "6"; transcript_id "ENSRNOT00000024582"; transcript_version "6"; gene_name "Unc50"; gene_source "ensembl"; gene_biotype "protein_coding"; transcript_name "Unc50-201"; transcript_source "ensembl"; transcript_biotype "protein_coding"; tag "Ensembl_canonical";
9	sraer114_ss	exon	47169419	47169718	36.9117791798162	+	.	gene_id "ENSRNOG00000018128"; transcript_id "ENSRNOG00000018128_tx_2"; exon_id "9_47169419_47169718_+"; exonnum "6"; txlen "1192";
9	sraer114_es	exon	47301182	47301396	0.763161951366743	+	.	gene_id "sraer114_gene_26906"; transcript_id "sraer114_gene_26906_tx_1"; exon_id "9_47301182_47301396_+"; exonnum "1"; txlen "811";
9	sraer114_ss	exon	47305040	47305635	0.763161951366743	+	.	gene_id "sraer114_gene_26906"; transcript_id "sraer114_gene_26906_tx_1"; exon_id "9_47305040_47305635_+"; exonnum "2"; txlen "811";
9	sraer114_es	exon	47348516	47349319	4.04498266239874	+	.	gene_id "sraer114_gene_18592"; transcript_id "sraer114_gene_18592_tx_1"; exon_id "9_47348516_47349319_+"; exonnum "1"; txlen "1065";
9	sraer114_mid	exon	47349383	47349511	4.04498266239874	+	.	gene_id "sraer114_gene_18592"; transcript_id "sraer114_gene_18592_tx_1"; exon_id "9_47349383_47349511_+"; exonnum "2"; txlen "1065";
9	sraer114_ss	exon	47349575	47349706	4.04498266239874	+	.	gene_id "sraer114_gene_18592"; transcript_id "sraer114_gene_18592_tx_1"; exon_id "9_47349575_47349706_+"; exonnum "3"; txlen "1065";
9	sraer114_es	exon	47358841	47359593	0.160274273964769	+	.	gene_id "sraer114_gene_18304"; transcript_id "sraer114_gene_18304_tx_1"; exon_id "9_47358841_47359593_+"; exonnum "1"; txlen "910";
9	sraer114_ss	exon	47359616	47359772	0.160274273964769	+	.	gene_id "sraer114_gene_18304"; transcript_id "sraer114_gene_18304_tx_1"; exon_id "9_47359616_47359772_+"; exonnum "2"; txlen "910";
9	sraer114_es	exon	47362205	47362408	0.0365627027420564	+	.	gene_id "sraer114_gene_31380"; transcript_id "sraer114_gene_31380_tx_1"; exon_id "9_47362205_47362408_+"; exonnum "1"; txlen "654";
9	sraer114_mid	exon	47371145	47371311	0.0365627027420564	+	.	gene_id "sraer114_gene_31380"; transcript_id "sraer114_gene_31380_tx_1"; exon_id "9_47371145_47371311_+"; exonnum "2"; txlen "654";
9	sraer114_ss	exon	47373751	47374033	0.0365627027420564	+	.	gene_id "sraer114_gene_31380"; transcript_id "sraer114_gene_31380_tx_1"; exon_id "9_47373751_47374033_+"; exonnum "3"; txlen "654";
9	sraer114_es	exon	47391992	47392226	0.148111748939179	+	.	gene_id "sraer114_gene_12842"; transcript_id "sraer114_gene_12842_tx_1"; exon_id "9_47391992_47392226_+"; exonnum "1"; txlen "952";
9	sraer114_es	exon	47391992	47392226	0.02292322784709	+	.	gene_id "sraer114_gene_12842"; transcript_id "sraer114_gene_12842_tx_2"; exon_id "9_47391992_47392226_+"; exonnum "1"; txlen "1133";
9	sraer114_es	exon	47391992	47392226	0.00562410714459987	+	.	gene_id "sraer114_gene_12842"; transcript_id "sraer114_gene_12842_tx_3"; exon_id "9_47391992_47392226_+"; exonnum "1"; txlen "734";
9	sraer114_mid	exon	47393061	47393147	0.148111748939179	+	.	gene_id "sraer114_gene_12842"; transcript_id "sraer114_gene_12842_tx_1"; exon_id "9_47393061_47393147_+"; exonnum "2"; txlen "952";
9	sraer114_mid	exon	47393061	47393147	0.02292322784709	+	.	gene_id "sraer114_gene_12842"; transcript_id "sraer114_gene_12842_tx_2"; exon_id "9_47393061_47393147_+"; exonnum "2"; txlen "1133";
9	sraer114_mid	exon	47393061	47393147	0.00562410714459987	+	.	gene_id "sraer114_gene_12842"; transcript_id "sraer114_gene_12842_tx_3"; exon_id "9_47393061_47393147_+"; exonnum "2"; txlen "734";
9	sraer114_mid	exon	47402229	47402409	0.02292322784709	+	.	gene_id "sraer114_gene_12842"; transcript_id "sraer114_gene_12842_tx_2"; exon_id "9_47402229_47402409_+"; exonnum "3"; txlen "1133";
9	sraer114_mid	exon	47403006	47403252	0.148111748939179	+	.	gene_id "sraer114_gene_12842"; transcript_id "sraer114_gene_12842_tx_1"; exon_id "9_47403006_47403252_+"; exonnum "3"; txlen "952";
9	sraer114_mid	exon	47403006	47403252	0.02292322784709	+	.	gene_id "sraer114_gene_12842"; transcript_id "sraer114_gene_12842_tx_2"; exon_id "9_47403006_47403252_+"; exonnum "4"; txlen "1133";
9	sraer114_mid	exon	47403006	47403252	0.00562410714459987	+	.	gene_id "sraer114_gene_12842"; transcript_id "sraer114_gene_12842_tx_3"; exon_id "9_47403006_47403252_+"; exonnum "3"; txlen "734";
9	sraer114_ss	exon	47403492	47403656	0.00562410714459987	+	.	gene_id "sraer114_gene_12842"; transcript_id "sraer114_gene_12842_tx_3"; exon_id "9_47403492_47403656_+"; exonnum "4"; txlen "734";
9	sraer114_ss	exon	47403965	47404347	0.148111748939179	+	.	gene_id "sraer114_gene_12842"; transcript_id "sraer114_gene_12842_tx_1"; exon_id "9_47403965_47404347_+"; exonnum "4"; txlen "952";
9	sraer114_ss	exon	47403965	47404347	0.02292322784709	+	.	gene_id "sraer114_gene_12842"; transcript_id "sraer114_gene_12842_tx_2"; exon_id "9_47403965_47404347_+"; exonnum "5"; txlen "1133";
9	sraer114_es	exon	47416299	47416589	0.0905197371358003	+	.	gene_id "sraer114_gene_25499"; transcript_id "sraer114_gene_25499_tx_2"; exon_id "9_47416299_47416589_+"; exonnum "1"; txlen "608";
9	sraer114_ss	exon	47419224	47419540	0.0905197371358003	+	.	gene_id "sraer114_gene_25499"; transcript_id "sraer114_gene_25499_tx_2"; exon_id "9_47419224_47419540_+"; exonnum "2"; txlen "608";
9	sraer114_es	exon	47577197	47577339	1.04943386073104	+	.	gene_id "sraer114_gene_23775"; transcript_id "sraer114_gene_23775_tx_1"; exon_id "9_47577197_47577339_+"; exonnum "1"; txlen "733";
9	sraer114_ss	exon	47582299	47582888	1.04943386073104	+	.	gene_id "sraer114_gene_23775"; transcript_id "sraer114_gene_23775_tx_1"; exon_id "9_47582299_47582888_+"; exonnum "2"; txlen "733";
9	ensembl	exon	47594058	47594477	0	+	.	gene_id "ENSRNOG00000018464"; gene_version "6"; transcript_id "ENSRNOT00000099932"; transcript_version "2"; exon_number "1"; gene_name "Lipt1"; gene_source "ensembl"; gene_biotype "protein_coding"; transcript_name "Lipt1-203"; transcript_source "ensembl"; transcript_biotype "protein_coding"; exon_id "ENSRNOE00000725296"; exon_version "1";
9	ensembl	five_prime_utr	47594058	47594477	0	+	.	gene_id "ENSRNOG00000018464"; gene_version "6"; transcript_id "ENSRNOT00000099932"; transcript_version "2"; gene_name "Lipt1"; gene_source "ensembl"; gene_biotype "protein_coding"; transcript_name "Lipt1-203"; transcript_source "ensembl"; transcript_biotype "protein_coding";
9	ensembl	transcript	47594058	47608362	0	+	.	gene_id "ENSRNOG00000018464"; gene_version "6"; transcript_id "ENSRNOT00000099932"; transcript_version "2"; gene_name "Lipt1"; gene_source "ensembl"; gene_biotype "protein_coding"; transcript_name "Lipt1-203"; transcript_source "ensembl"; transcript_biotype "protein_coding";
9	ensembl	gene	47594058	47614669	0	+	.	gene_id "ENSRNOG00000018464"; gene_version "6"; gene_name "Lipt1"; gene_source "ensembl"; gene_biotype "protein_coding";
9	ensembl	exon	47594387	47594477	0	+	.	gene_id "ENSRNOG00000018464"; gene_version "6"; transcript_id "ENSRNOT00000137061"; transcript_version "1"; exon_number "1"; gene_name "Lipt1"; gene_source "ensembl"; gene_biotype "protein_coding"; transcript_name "Lipt1-206"; transcript_source "ensembl"; transcript_biotype "protein_coding"; exon_id "ENSRNOE00000619937"; exon_version "2";
9	ensembl	five_prime_utr	47594387	47594477	0	+	.	gene_id "ENSRNOG00000018464"; gene_version "6"; transcript_id "ENSRNOT00000137061"; transcript_version "1"; gene_name "Lipt1"; gene_source "ensembl"; gene_biotype "protein_coding"; transcript_name "Lipt1-206"; transcript_source "ensembl"; transcript_biotype "protein_coding";
9	ensembl	transcript	47594387	47614669	0	+	.	gene_id "ENSRNOG00000018464"; gene_version "6"; transcript_id "ENSRNOT00000137061"; transcript_version "1"; gene_name "Lipt1"; gene_source "ensembl"; gene_biotype "protein_coding"; transcript_name "Lipt1-206"; transcript_source "ensembl"; transcript_biotype "protein_coding";
9	ensembl	exon	47603644	47604126	0	+	.	gene_id "ENSRNOG00000018464"; gene_version "6"; transcript_id "ENSRNOT00000153120"; transcript_version "1"; exon_number "1"; gene_name "Lipt1"; gene_source "ensembl"; gene_biotype "protein_coding"; transcript_name "Lipt1-207"; transcript_source "ensembl"; transcript_biotype "protein_coding"; exon_id "ENSRNOE00000795416"; exon_version "1";
9	ensembl	five_prime_utr	47603644	47604126	0	+	.	gene_id "ENSRNOG00000018464"; gene_version "6"; transcript_id "ENSRNOT00000153120"; transcript_version "1"; gene_name "Lipt1"; gene_source "ensembl"; gene_biotype "protein_coding"; transcript_name "Lipt1-207"; transcript_source "ensembl"; transcript_biotype "protein_coding";
9	ensembl	transcript	47603644	47614669	0	+	.	gene_id "ENSRNOG00000018464"; gene_version "6"; transcript_id "ENSRNOT00000153120"; transcript_version "1"; gene_name "Lipt1"; gene_source "ensembl"; gene_biotype "protein_coding"; transcript_name "Lipt1-207"; transcript_source "ensembl"; transcript_biotype "protein_coding";
9	ensembl	exon	47604019	47604126	0	+	.	gene_id "ENSRNOG00000018464"; gene_version "6"; transcript_id "ENSRNOT00000024896"; transcript_version "6"; exon_number "1"; gene_name "Lipt1"; gene_source "ensembl"; gene_biotype "protein_coding"; transcript_name "Lipt1-201"; transcript_source "ensembl"; transcript_biotype "protein_coding"; exon_id "ENSRNOE00000424407"; exon_version "2";
9	ensembl	five_prime_utr	47604019	47604126	0	+	.	gene_id "ENSRNOG00000018464"; gene_version "6"; transcript_id "ENSRNOT00000024896"; transcript_version "6"; gene_name "Lipt1"; gene_source "ensembl"; gene_biotype "protein_coding"; transcript_name "Lipt1-201"; transcript_source "ensembl"; transcript_biotype "protein_coding";
9	ensembl	transcript	47604019	47614669	0	+	.	gene_id "ENSRNOG00000018464"; gene_version "6"; transcript_id "ENSRNOT00000024896"; transcript_version "6"; gene_name "Lipt1"; gene_source "ensembl"; gene_biotype "protein_coding"; transcript_name "Lipt1-201"; transcript_source "ensembl"; transcript_biotype "protein_coding";
9	ensembl	exon	47604094	47604126	0	+	.	gene_id "ENSRNOG00000018464"; gene_version "6"; transcript_id "ENSRNOT00000099932"; transcript_version "2"; exon_number "2"; gene_name "Lipt1"; gene_source "ensembl"; gene_biotype "protein_coding"; transcript_name "Lipt1-203"; transcript_source "ensembl"; transcript_biotype "protein_coding"; exon_id "ENSRNOE00000780079"; exon_version "1";
9	ensembl	five_prime_utr	47604094	47604126	0	+	.	gene_id "ENSRNOG00000018464"; gene_version "6"; transcript_id "ENSRNOT00000099932"; transcript_version "2"; gene_name "Lipt1"; gene_source "ensembl"; gene_biotype "protein_coding"; transcript_name "Lipt1-203"; transcript_source "ensembl"; transcript_biotype "protein_coding";
9	ENSEMBL114_rn	exon	47604094	47604126	43.0691182886725	+	.	gene_id "ENSRNOG00000018464"; transcript_id "ENSRNOG00000018464_tx_1"; exon_id "9_47604094_47604126_+"; exonnum "1"; txlen "1538";
9	ENSEMBL114_rn	exon	47604094	47604126	0.504701646517473	+	.	gene_id "ENSRNOG00000018464"; transcript_id "ENSRNOG00000018464_tx_4"; exon_id "9_47604094_47604126_+"; exonnum "1"; txlen "1652";
9	ensembl	exon	47604094	47604398	0	+	.	gene_id "ENSRNOG00000018464"; gene_version "6"; transcript_id "ENSRNOT00000098250"; transcript_version "2"; exon_number "1"; gene_name "Lipt1"; gene_source "ensembl"; gene_biotype "protein_coding"; transcript_name "Lipt1-202"; transcript_source "ensembl"; transcript_biotype "protein_coding"; exon_id "ENSRNOE00000716135"; exon_version "1"; tag "Ensembl_canonical";
9	ensembl	five_prime_utr	47604094	47604398	0	+	.	gene_id "ENSRNOG00000018464"; gene_version "6"; transcript_id "ENSRNOT00000098250"; transcript_version "2"; gene_name "Lipt1"; gene_source "ensembl"; gene_biotype "protein_coding"; transcript_name "Lipt1-202"; transcript_source "ensembl"; transcript_biotype "protein_coding"; tag "Ensembl_canonical";
9	ensembl	transcript	47604094	47608853	0	+	.	gene_id "ENSRNOG00000018464"; gene_version "6"; transcript_id "ENSRNOT00000098250"; transcript_version "2"; gene_name "Lipt1"; gene_source "ensembl"; gene_biotype "protein_coding"; transcript_name "Lipt1-202"; transcript_source "ensembl"; transcript_biotype "protein_coding"; tag "Ensembl_canonical";
9	ensembl	exon	47604131	47604398	0	+	.	gene_id "ENSRNOG00000018464"; gene_version "6"; transcript_id "ENSRNOT00000128349"; transcript_version "1"; exon_number "1"; gene_name "Lipt1"; gene_source "ensembl"; gene_biotype "protein_coding"; transcript_name "Lipt1-205"; transcript_source "ensembl"; transcript_biotype "protein_coding"; exon_id "ENSRNOE00000583516"; exon_version "2";
9	ensembl	five_prime_utr	47604131	47604398	0	+	.	gene_id "ENSRNOG00000018464"; gene_version "6"; transcript_id "ENSRNOT00000128349"; transcript_version "1"; gene_name "Lipt1"; gene_source "ensembl"; gene_biotype "protein_coding"; transcript_name "Lipt1-205"; transcript_source "ensembl"; transcript_biotype "protein_coding";
9	ENSEMBL114_rn	exon	47604131	47604398	3.76592935163125	+	.	gene_id "ENSRNOG00000018464"; transcript_id "ENSRNOG00000018464_tx_2"; exon_id "9_47604131_47604398_+"; exonnum "1"; txlen "1887";
9	ENSEMBL114_rn	exon	47604131	47604398	2.90411899039262	+	.	gene_id "ENSRNOG00000018464"; transcript_id "ENSRNOG00000018464_tx_3"; exon_id "9_47604131_47604398_+"; exonnum "1"; txlen "1773";
9	ensembl	transcript	47604131	47614669	0	+	.	gene_id "ENSRNOG00000018464"; gene_version "6"; transcript_id "ENSRNOT00000128349"; transcript_version "1"; gene_name "Lipt1"; gene_source "ensembl"; gene_biotype "protein_coding"; transcript_name "Lipt1-205"; transcript_source "ensembl"; transcript_biotype "protein_coding";
9	ensembl	five_prime_utr	47604446	47604509	0	+	.	gene_id "ENSRNOG00000018464"; gene_version "6"; transcript_id "ENSRNOT00000113384"; transcript_version "2"; gene_name "Lipt1"; gene_source "ensembl"; gene_biotype "protein_coding"; transcript_name "Lipt1-204"; transcript_source "ensembl"; transcript_biotype "protein_coding";
9	ensembl	exon	47604446	47604559	0	+	.	gene_id "ENSRNOG00000018464"; gene_version "6"; transcript_id "ENSRNOT00000113384"; transcript_version "2"; exon_number "1"; gene_name "Lipt1"; gene_source "ensembl"; gene_biotype "protein_coding"; transcript_name "Lipt1-204"; transcript_source "ensembl"; transcript_biotype "protein_coding"; exon_id "ENSRNOE00000750647"; exon_version "1";
9	ensembl	transcript	47604446	47608479	0	+	.	gene_id "ENSRNOG00000018464"; gene_version "6"; transcript_id "ENSRNOT00000113384"; transcript_version "2"; gene_name "Lipt1"; gene_source "ensembl"; gene_biotype "protein_coding"; transcript_name "Lipt1-204"; transcript_source "ensembl"; transcript_biotype "protein_coding";
9	ensembl	start_codon	47604510	47604512	0	+	0	gene_id "ENSRNOG00000018464"; gene_version "6"; transcript_id "ENSRNOT00000113384"; transcript_version "2"; exon_number "1"; gene_name "Lipt1"; gene_source "ensembl"; gene_biotype "protein_coding"; transcript_name "Lipt1-204"; transcript_source "ensembl"; transcript_biotype "protein_coding";
9	ensembl	CDS	47604510	47604559	0	+	0	gene_id "ENSRNOG00000018464"; gene_version "6"; transcript_id "ENSRNOT00000113384"; transcript_version "2"; exon_number "1"; gene_name "Lipt1"; gene_source "ensembl"; gene_biotype "protein_coding"; transcript_name "Lipt1-204"; transcript_source "ensembl"; transcript_biotype "protein_coding"; protein_id "ENSRNOP00000092198"; protein_version "2";
9	ensembl	five_prime_utr	47605521	47605530	0	+	.	gene_id "ENSRNOG00000018464"; gene_version "6"; transcript_id "ENSRNOT00000098250"; transcript_version "2"; gene_name "Lipt1"; gene_source "ensembl"; gene_biotype "protein_coding"; transcript_name "Lipt1-202"; transcript_source "ensembl"; transcript_biotype "protein_coding"; tag "Ensembl_canonical";
9	ensembl	exon	47605521	47605634	0	+	.	gene_id "ENSRNOG00000018464"; gene_version "6"; transcript_id "ENSRNOT00000098250"; transcript_version "2"; exon_number "2"; gene_name "Lipt1"; gene_source "ensembl"; gene_biotype "protein_coding"; transcript_name "Lipt1-202"; transcript_source "ensembl"; transcript_biotype "protein_coding"; exon_id "ENSRNOE00000621592"; exon_version "1"; tag "Ensembl_canonical";
9	ENSEMBL114_rn	exon	47605521	47605634	3.76592935163125	+	.	gene_id "ENSRNOG00000018464"; transcript_id "ENSRNOG00000018464_tx_2"; exon_id "9_47605521_47605634_+"; exonnum "2"; txlen "1887";
9	ENSEMBL114_rn	exon	47605521	47605634	0.504701646517473	+	.	gene_id "ENSRNOG00000018464"; transcript_id "ENSRNOG00000018464_tx_4"; exon_id "9_47605521_47605634_+"; exonnum "2"; txlen "1652";
9	ensembl	start_codon	47605531	47605533	0	+	0	gene_id "ENSRNOG00000018464"; gene_version "6"; transcript_id "ENSRNOT00000098250"; transcript_version "2"; exon_number "2"; gene_name "Lipt1"; gene_source "ensembl"; gene_biotype "protein_coding"; transcript_name "Lipt1-202"; transcript_source "ensembl"; transcript_biotype "protein_coding"; tag "Ensembl_canonical";
9	ensembl	CDS	47605531	47605634	0	+	0	gene_id "ENSRNOG00000018464"; gene_version "6"; transcript_id "ENSRNOT00000098250"; transcript_version "2"; exon_number "2"; gene_name "Lipt1"; gene_source "ensembl"; gene_biotype "protein_coding"; transcript_name "Lipt1-202"; transcript_source "ensembl"; transcript_biotype "protein_coding"; protein_id "ENSRNOP00000080751"; protein_version "1"; tag "Ensembl_canonical";
9	ensembl	five_prime_utr	47606736	47606736	0	+	.	gene_id "ENSRNOG00000018464"; gene_version "6"; transcript_id "ENSRNOT00000128349"; transcript_version "1"; gene_name "Lipt1"; gene_source "ensembl"; gene_biotype "protein_coding"; transcript_name "Lipt1-205"; transcript_source "ensembl"; transcript_biotype "protein_coding";
9	ensembl	five_prime_utr	47606736	47606736	0	+	.	gene_id "ENSRNOG00000018464"; gene_version "6"; transcript_id "ENSRNOT00000024896"; transcript_version "6"; gene_name "Lipt1"; gene_source "ensembl"; gene_biotype "protein_coding"; transcript_name "Lipt1-201"; transcript_source "ensembl"; transcript_biotype "protein_coding";
9	ensembl	five_prime_utr	47606736	47606736	0	+	.	gene_id "ENSRNOG00000018464"; gene_version "6"; transcript_id "ENSRNOT00000153120"; transcript_version "1"; gene_name "Lipt1"; gene_source "ensembl"; gene_biotype "protein_coding"; transcript_name "Lipt1-207"; transcript_source "ensembl"; transcript_biotype "protein_coding";
9	ensembl	five_prime_utr	47606736	47606736	0	+	.	gene_id "ENSRNOG00000018464"; gene_version "6"; transcript_id "ENSRNOT00000099932"; transcript_version "2"; gene_name "Lipt1"; gene_source "ensembl"; gene_biotype "protein_coding"; transcript_name "Lipt1-203"; transcript_source "ensembl"; transcript_biotype "protein_coding";
9	ensembl	five_prime_utr	47606736	47606736	0	+	.	gene_id "ENSRNOG00000018464"; gene_version "6"; transcript_id "ENSRNOT00000137061"; transcript_version "1"; gene_name "Lipt1"; gene_source "ensembl"; gene_biotype "protein_coding"; transcript_name "Lipt1-206"; transcript_source "ensembl"; transcript_biotype "protein_coding";
9	ensembl	CDS	47606736	47607849	0	+	1	gene_id "ENSRNOG00000018464"; gene_version "6"; transcript_id "ENSRNOT00000113384"; transcript_version "2"; exon_number "2"; gene_name "Lipt1"; gene_source "ensembl"; gene_biotype "protein_coding"; transcript_name "Lipt1-204"; transcript_source "ensembl"; transcript_biotype "protein_coding"; protein_id "ENSRNOP00000092198"; protein_version "2";
9	ensembl	CDS	47606736	47607849	0	+	1	gene_id "ENSRNOG00000018464"; gene_version "6"; transcript_id "ENSRNOT00000098250"; transcript_version "2"; exon_number "3"; gene_name "Lipt1"; gene_source "ensembl"; gene_biotype "protein_coding"; transcript_name "Lipt1-202"; transcript_source "ensembl"; transcript_biotype "protein_coding"; protein_id "ENSRNOP00000080751"; protein_version "1"; tag "Ensembl_canonical";
9	sraer114_ss	exon	47606736	47608240	43.0691182886725	+	.	gene_id "ENSRNOG00000018464"; transcript_id "ENSRNOG00000018464_tx_1"; exon_id "9_47606736_47608240_+"; exonnum "2"; txlen "1538";
9	sraer114_ss	exon	47606736	47608240	3.76592935163125	+	.	gene_id "ENSRNOG00000018464"; transcript_id "ENSRNOG00000018464_tx_2"; exon_id "9_47606736_47608240_+"; exonnum "3"; txlen "1887";
9	sraer114_ss	exon	47606736	47608240	2.90411899039262	+	.	gene_id "ENSRNOG00000018464"; transcript_id "ENSRNOG00000018464_tx_3"; exon_id "9_47606736_47608240_+"; exonnum "2"; txlen "1773";
9	sraer114_ss	exon	47606736	47608240	0.504701646517473	+	.	gene_id "ENSRNOG00000018464"; transcript_id "ENSRNOG00000018464_tx_4"; exon_id "9_47606736_47608240_+"; exonnum "3"; txlen "1652";
9	ensembl	exon	47606736	47608362	0	+	.	gene_id "ENSRNOG00000018464"; gene_version "6"; transcript_id "ENSRNOT00000099932"; transcript_version "2"; exon_number "3"; gene_name "Lipt1"; gene_source "ensembl"; gene_biotype "protein_coding"; transcript_name "Lipt1-203"; transcript_source "ensembl"; transcript_biotype "protein_coding"; exon_id "ENSRNOE00000740069"; exon_version "1";
9	ensembl	exon	47606736	47608479	0	+	.	gene_id "ENSRNOG00000018464"; gene_version "6"; transcript_id "ENSRNOT00000113384"; transcript_version "2"; exon_number "2"; gene_name "Lipt1"; gene_source "ensembl"; gene_biotype "protein_coding"; transcript_name "Lipt1-204"; transcript_source "ensembl"; transcript_biotype "protein_coding"; exon_id "ENSRNOE00000591907"; exon_version "2";
9	ensembl	exon	47606736	47608853	0	+	.	gene_id "ENSRNOG00000018464"; gene_version "6"; transcript_id "ENSRNOT00000098250"; transcript_version "2"; exon_number "3"; gene_name "Lipt1"; gene_source "ensembl"; gene_biotype "protein_coding"; transcript_name "Lipt1-202"; transcript_source "ensembl"; transcript_biotype "protein_coding"; exon_id "ENSRNOE00000603542"; exon_version "2"; tag "Ensembl_canonical";
9	ensembl	exon	47606736	47609263	0	+	.	gene_id "ENSRNOG00000018464"; gene_version "6"; transcript_id "ENSRNOT00000024896"; transcript_version "6"; exon_number "2"; gene_name "Lipt1"; gene_source "ensembl"; gene_biotype "protein_coding"; transcript_name "Lipt1-201"; transcript_source "ensembl"; transcript_biotype "protein_coding"; exon_id "ENSRNOE00000178474"; exon_version "5";
9	ensembl	exon	47606736	47614669	0	+	.	gene_id "ENSRNOG00000018464"; gene_version "6"; transcript_id "ENSRNOT00000128349"; transcript_version "1"; exon_number "2"; gene_name "Lipt1"; gene_source "ensembl"; gene_biotype "protein_coding"; transcript_name "Lipt1-205"; transcript_source "ensembl"; transcript_biotype "protein_coding"; exon_id "ENSRNOE00000706545"; exon_version "1";
9	ensembl	exon	47606736	47614669	0	+	.	gene_id "ENSRNOG00000018464"; gene_version "6"; transcript_id "ENSRNOT00000153120"; transcript_version "1"; exon_number "2"; gene_name "Lipt1"; gene_source "ensembl"; gene_biotype "protein_coding"; transcript_name "Lipt1-207"; transcript_source "ensembl"; transcript_biotype "protein_coding"; exon_id "ENSRNOE00000706545"; exon_version "1";
9	ensembl	exon	47606736	47614669	0	+	.	gene_id "ENSRNOG00000018464"; gene_version "6"; transcript_id "ENSRNOT00000137061"; transcript_version "1"; exon_number "2"; gene_name "Lipt1"; gene_source "ensembl"; gene_biotype "protein_coding"; transcript_name "Lipt1-206"; transcript_source "ensembl"; transcript_biotype "protein_coding"; exon_id "ENSRNOE00000706545"; exon_version "1";
9	ensembl	start_codon	47606737	47606739	0	+	0	gene_id "ENSRNOG00000018464"; gene_version "6"; transcript_id "ENSRNOT00000128349"; transcript_version "1"; exon_number "2"; gene_name "Lipt1"; gene_source "ensembl"; gene_biotype "protein_coding"; transcript_name "Lipt1-205"; transcript_source "ensembl"; transcript_biotype "protein_coding";
9	ensembl	start_codon	47606737	47606739	0	+	0	gene_id "ENSRNOG00000018464"; gene_version "6"; transcript_id "ENSRNOT00000024896"; transcript_version "6"; exon_number "2"; gene_name "Lipt1"; gene_source "ensembl"; gene_biotype "protein_coding"; transcript_name "Lipt1-201"; transcript_source "ensembl"; transcript_biotype "protein_coding";
9	ensembl	start_codon	47606737	47606739	0	+	0	gene_id "ENSRNOG00000018464"; gene_version "6"; transcript_id "ENSRNOT00000153120"; transcript_version "1"; exon_number "2"; gene_name "Lipt1"; gene_source "ensembl"; gene_biotype "protein_coding"; transcript_name "Lipt1-207"; transcript_source "ensembl"; transcript_biotype "protein_coding";
9	ensembl	start_codon	47606737	47606739	0	+	0	gene_id "ENSRNOG00000018464"; gene_version "6"; transcript_id "ENSRNOT00000099932"; transcript_version "2"; exon_number "3"; gene_name "Lipt1"; gene_source "ensembl"; gene_biotype "protein_coding"; transcript_name "Lipt1-203"; transcript_source "ensembl"; transcript_biotype "protein_coding";
9	ensembl	start_codon	47606737	47606739	0	+	0	gene_id "ENSRNOG00000018464"; gene_version "6"; transcript_id "ENSRNOT00000137061"; transcript_version "1"; exon_number "2"; gene_name "Lipt1"; gene_source "ensembl"; gene_biotype "protein_coding"; transcript_name "Lipt1-206"; transcript_source "ensembl"; transcript_biotype "protein_coding";
9	ensembl	CDS	47606737	47607849	0	+	0	gene_id "ENSRNOG00000018464"; gene_version "6"; transcript_id "ENSRNOT00000128349"; transcript_version "1"; exon_number "2"; gene_name "Lipt1"; gene_source "ensembl"; gene_biotype "protein_coding"; transcript_name "Lipt1-205"; transcript_source "ensembl"; transcript_biotype "protein_coding"; protein_id "ENSRNOP00000110622"; protein_version "1";
9	ensembl	CDS	47606737	47607849	0	+	0	gene_id "ENSRNOG00000018464"; gene_version "6"; transcript_id "ENSRNOT00000024896"; transcript_version "6"; exon_number "2"; gene_name "Lipt1"; gene_source "ensembl"; gene_biotype "protein_coding"; transcript_name "Lipt1-201"; transcript_source "ensembl"; transcript_biotype "protein_coding"; protein_id "ENSRNOP00000024896"; protein_version "3";
9	ensembl	CDS	47606737	47607849	0	+	0	gene_id "ENSRNOG00000018464"; gene_version "6"; transcript_id "ENSRNOT00000153120"; transcript_version "1"; exon_number "2"; gene_name "Lipt1"; gene_source "ensembl"; gene_biotype "protein_coding"; transcript_name "Lipt1-207"; transcript_source "ensembl"; transcript_biotype "protein_coding"; protein_id "ENSRNOP00000112399"; protein_version "1";
9	ensembl	CDS	47606737	47607849	0	+	0	gene_id "ENSRNOG00000018464"; gene_version "6"; transcript_id "ENSRNOT00000099932"; transcript_version "2"; exon_number "3"; gene_name "Lipt1"; gene_source "ensembl"; gene_biotype "protein_coding"; transcript_name "Lipt1-203"; transcript_source "ensembl"; transcript_biotype "protein_coding"; protein_id "ENSRNOP00000076981"; protein_version "1";
9	ensembl	CDS	47606737	47607849	0	+	0	gene_id "ENSRNOG00000018464"; gene_version "6"; transcript_id "ENSRNOT00000137061"; transcript_version "1"; exon_number "2"; gene_name "Lipt1"; gene_source "ensembl"; gene_biotype "protein_coding"; transcript_name "Lipt1-206"; transcript_source "ensembl"; transcript_biotype "protein_coding"; protein_id "ENSRNOP00000099793"; protein_version "1";
9	ensembl	stop_codon	47607850	47607852	0	+	0	gene_id "ENSRNOG00000018464"; gene_version "6"; transcript_id "ENSRNOT00000113384"; transcript_version "2"; exon_number "2"; gene_name "Lipt1"; gene_source "ensembl"; gene_biotype "protein_coding"; transcript_name "Lipt1-204"; transcript_source "ensembl"; transcript_biotype "protein_coding";
9	ensembl	stop_codon	47607850	47607852	0	+	0	gene_id "ENSRNOG00000018464"; gene_version "6"; transcript_id "ENSRNOT00000098250"; transcript_version "2"; exon_number "3"; gene_name "Lipt1"; gene_source "ensembl"; gene_biotype "protein_coding"; transcript_name "Lipt1-202"; transcript_source "ensembl"; transcript_biotype "protein_coding"; tag "Ensembl_canonical";
9	ensembl	stop_codon	47607850	47607852	0	+	0	gene_id "ENSRNOG00000018464"; gene_version "6"; transcript_id "ENSRNOT00000128349"; transcript_version "1"; exon_number "2"; gene_name "Lipt1"; gene_source "ensembl"; gene_biotype "protein_coding"; transcript_name "Lipt1-205"; transcript_source "ensembl"; transcript_biotype "protein_coding";
9	ensembl	stop_codon	47607850	47607852	0	+	0	gene_id "ENSRNOG00000018464"; gene_version "6"; transcript_id "ENSRNOT00000024896"; transcript_version "6"; exon_number "2"; gene_name "Lipt1"; gene_source "ensembl"; gene_biotype "protein_coding"; transcript_name "Lipt1-201"; transcript_source "ensembl"; transcript_biotype "protein_coding";
9	ensembl	stop_codon	47607850	47607852	0	+	0	gene_id "ENSRNOG00000018464"; gene_version "6"; transcript_id "ENSRNOT00000153120"; transcript_version "1"; exon_number "2"; gene_name "Lipt1"; gene_source "ensembl"; gene_biotype "protein_coding"; transcript_name "Lipt1-207"; transcript_source "ensembl"; transcript_biotype "protein_coding";
9	ensembl	stop_codon	47607850	47607852	0	+	0	gene_id "ENSRNOG00000018464"; gene_version "6"; transcript_id "ENSRNOT00000099932"; transcript_version "2"; exon_number "3"; gene_name "Lipt1"; gene_source "ensembl"; gene_biotype "protein_coding"; transcript_name "Lipt1-203"; transcript_source "ensembl"; transcript_biotype "protein_coding";
9	ensembl	stop_codon	47607850	47607852	0	+	0	gene_id "ENSRNOG00000018464"; gene_version "6"; transcript_id "ENSRNOT00000137061"; transcript_version "1"; exon_number "2"; gene_name "Lipt1"; gene_source "ensembl"; gene_biotype "protein_coding"; transcript_name "Lipt1-206"; transcript_source "ensembl"; transcript_biotype "protein_coding";
9	ensembl	three_prime_utr	47607853	47608362	0	+	.	gene_id "ENSRNOG00000018464"; gene_version "6"; transcript_id "ENSRNOT00000099932"; transcript_version "2"; gene_name "Lipt1"; gene_source "ensembl"; gene_biotype "protein_coding"; transcript_name "Lipt1-203"; transcript_source "ensembl"; transcript_biotype "protein_coding";
9	ensembl	three_prime_utr	47607853	47608479	0	+	.	gene_id "ENSRNOG00000018464"; gene_version "6"; transcript_id "ENSRNOT00000113384"; transcript_version "2"; gene_name "Lipt1"; gene_source "ensembl"; gene_biotype "protein_coding"; transcript_name "Lipt1-204"; transcript_source "ensembl"; transcript_biotype "protein_coding";
9	ensembl	three_prime_utr	47607853	47608853	0	+	.	gene_id "ENSRNOG00000018464"; gene_version "6"; transcript_id "ENSRNOT00000098250"; transcript_version "2"; gene_name "Lipt1"; gene_source "ensembl"; gene_biotype "protein_coding"; transcript_name "Lipt1-202"; transcript_source "ensembl"; transcript_biotype "protein_coding"; tag "Ensembl_canonical";
9	ensembl	three_prime_utr	47607853	47609263	0	+	.	gene_id "ENSRNOG00000018464"; gene_version "6"; transcript_id "ENSRNOT00000024896"; transcript_version "6"; gene_name "Lipt1"; gene_source "ensembl"; gene_biotype "protein_coding"; transcript_name "Lipt1-201"; transcript_source "ensembl"; transcript_biotype "protein_coding";
9	ensembl	three_prime_utr	47607853	47614669	0	+	.	gene_id "ENSRNOG00000018464"; gene_version "6"; transcript_id "ENSRNOT00000128349"; transcript_version "1"; gene_name "Lipt1"; gene_source "ensembl"; gene_biotype "protein_coding"; transcript_name "Lipt1-205"; transcript_source "ensembl"; transcript_biotype "protein_coding";
9	ensembl	three_prime_utr	47607853	47614669	0	+	.	gene_id "ENSRNOG00000018464"; gene_version "6"; transcript_id "ENSRNOT00000153120"; transcript_version "1"; gene_name "Lipt1"; gene_source "ensembl"; gene_biotype "protein_coding"; transcript_name "Lipt1-207"; transcript_source "ensembl"; transcript_biotype "protein_coding";
9	ensembl	three_prime_utr	47607853	47614669	0	+	.	gene_id "ENSRNOG00000018464"; gene_version "6"; transcript_id "ENSRNOT00000137061"; transcript_version "1"; gene_name "Lipt1"; gene_source "ensembl"; gene_biotype "protein_coding"; transcript_name "Lipt1-206"; transcript_source "ensembl"; transcript_biotype "protein_coding";
9	ensembl	exon	47609965	47614669	0	+	.	gene_id "ENSRNOG00000018464"; gene_version "6"; transcript_id "ENSRNOT00000024896"; transcript_version "6"; exon_number "3"; gene_name "Lipt1"; gene_source "ensembl"; gene_biotype "protein_coding"; transcript_name "Lipt1-201"; transcript_source "ensembl"; transcript_biotype "protein_coding"; exon_id "ENSRNOE00000811666"; exon_version "1";
9	ensembl	three_prime_utr	47609965	47614669	0	+	.	gene_id "ENSRNOG00000018464"; gene_version "6"; transcript_id "ENSRNOT00000024896"; transcript_version "6"; gene_name "Lipt1"; gene_source "ensembl"; gene_biotype "protein_coding"; transcript_name "Lipt1-201"; transcript_source "ensembl"; transcript_biotype "protein_coding";
9	ensembl	exon	47621227	47621281	0	+	.	gene_id "ENSRNOG00000049330"; gene_version "4"; transcript_id "ENSRNOT00000075242"; transcript_version "4"; exon_number "1"; gene_name "Mrpl30"; gene_source "ensembl"; gene_biotype "protein_coding"; transcript_name "Mrpl30-201"; transcript_source "ensembl"; transcript_biotype "protein_coding"; exon_id "ENSRNOE00000339279"; exon_version "4";
9	ensembl	five_prime_utr	47621227	47621281	0	+	.	gene_id "ENSRNOG00000049330"; gene_version "4"; transcript_id "ENSRNOT00000075242"; transcript_version "4"; gene_name "Mrpl30"; gene_source "ensembl"; gene_biotype "protein_coding"; transcript_name "Mrpl30-201"; transcript_source "ensembl"; transcript_biotype "protein_coding";
9	ENSEMBL114_rn	exon	47621227	47621281	4.8436704906722	+	.	gene_id "ENSRNOG00000049330"; transcript_id "ENSRNOG00000049330_tx_3"; exon_id "9_47621227_47621281_+"; exonnum "1"; txlen "1159";
9	ensembl	transcript	47621227	47631986	0	+	.	gene_id "ENSRNOG00000049330"; gene_version "4"; transcript_id "ENSRNOT00000075242"; transcript_version "4"; gene_name "Mrpl30"; gene_source "ensembl"; gene_biotype "protein_coding"; transcript_name "Mrpl30-201"; transcript_source "ensembl"; transcript_biotype "protein_coding";
9	ensembl	gene	47621227	47633484	0	+	.	gene_id "ENSRNOG00000049330"; gene_version "4"; gene_name "Mrpl30"; gene_source "ensembl"; gene_biotype "protein_coding";
9	ensembl	exon	47623776	47623854	0	+	.	gene_id "ENSRNOG00000049330"; gene_version "4"; transcript_id "ENSRNOT00000075242"; transcript_version "4"; exon_number "2"; gene_name "Mrpl30"; gene_source "ensembl"; gene_biotype "protein_coding"; transcript_name "Mrpl30-201"; transcript_source "ensembl"; transcript_biotype "protein_coding"; exon_id "ENSRNOE00000653475"; exon_version "1";
9	ensembl	five_prime_utr	47623776	47623854	0	+	.	gene_id "ENSRNOG00000049330"; gene_version "4"; transcript_id "ENSRNOT00000075242"; transcript_version "4"; gene_name "Mrpl30"; gene_source "ensembl"; gene_biotype "protein_coding"; transcript_name "Mrpl30-201"; transcript_source "ensembl"; transcript_biotype "protein_coding";
9	ENSEMBL114_rn	exon	47623776	47623854	4.8436704906722	+	.	gene_id "ENSRNOG00000049330"; transcript_id "ENSRNOG00000049330_tx_3"; exon_id "9_47623776_47623854_+"; exonnum "2"; txlen "1159";
9	sraer114_mid	exon	47625909	47625958	4.8436704906722	+	.	gene_id "ENSRNOG00000049330"; transcript_id "ENSRNOG00000049330_tx_3"; exon_id "9_47625909_47625958_+"; exonnum "3"; txlen "1159";
9	ensembl	start_codon	47627388	47627390	0	+	0	gene_id "ENSRNOG00000049330"; gene_version "4"; transcript_id "ENSRNOT00000110341"; transcript_version "2"; exon_number "1"; gene_name "Mrpl30"; gene_source "ensembl"; gene_biotype "protein_coding"; transcript_name "Mrpl30-203"; transcript_source "ensembl"; transcript_biotype "protein_coding"; tag "Ensembl_canonical";
9	ensembl	exon	47627388	47627516	0	+	.	gene_id "ENSRNOG00000049330"; gene_version "4"; transcript_id "ENSRNOT00000110341"; transcript_version "2"; exon_number "1"; gene_name "Mrpl30"; gene_source "ensembl"; gene_biotype "protein_coding"; transcript_name "Mrpl30-203"; transcript_source "ensembl"; transcript_biotype "protein_coding"; exon_id "ENSRNOE00000700740"; exon_version "1"; tag "Ensembl_canonical";
9	ensembl	CDS	47627388	47627516	0	+	0	gene_id "ENSRNOG00000049330"; gene_version "4"; transcript_id "ENSRNOT00000110341"; transcript_version "2"; exon_number "1"; gene_name "Mrpl30"; gene_source "ensembl"; gene_biotype "protein_coding"; transcript_name "Mrpl30-203"; transcript_source "ensembl"; transcript_biotype "protein_coding"; protein_id "ENSRNOP00000083246"; protein_version "1"; tag "Ensembl_canonical";
9	ensembl	transcript	47627388	47633484	0	+	.	gene_id "ENSRNOG00000049330"; gene_version "4"; transcript_id "ENSRNOT00000110341"; transcript_version "2"; gene_name "Mrpl30"; gene_source "ensembl"; gene_biotype "protein_coding"; transcript_name "Mrpl30-203"; transcript_source "ensembl"; transcript_biotype "protein_coding"; tag "Ensembl_canonical";
9	ensembl	five_prime_utr	47627439	47627465	0	+	.	gene_id "ENSRNOG00000049330"; gene_version "4"; transcript_id "ENSRNOT00000075242"; transcript_version "4"; gene_name "Mrpl30"; gene_source "ensembl"; gene_biotype "protein_coding"; transcript_name "Mrpl30-201"; transcript_source "ensembl"; transcript_biotype "protein_coding";
9	ensembl	exon	47627439	47627516	0	+	.	gene_id "ENSRNOG00000049330"; gene_version "4"; transcript_id "ENSRNOT00000075242"; transcript_version "4"; exon_number "3"; gene_name "Mrpl30"; gene_source "ensembl"; gene_biotype "protein_coding"; transcript_name "Mrpl30-201"; transcript_source "ensembl"; transcript_biotype "protein_coding"; exon_id "ENSRNOE00000482955"; exon_version "1";
9	ENSEMBL114_rn	exon	47627439	47627516	4.8436704906722	+	.	gene_id "ENSRNOG00000049330"; transcript_id "ENSRNOG00000049330_tx_3"; exon_id "9_47627439_47627516_+"; exonnum "4"; txlen "1159";
9	ensembl	start_codon	47627466	47627468	0	+	0	gene_id "ENSRNOG00000049330"; gene_version "4"; transcript_id "ENSRNOT00000075242"; transcript_version "4"; exon_number "3"; gene_name "Mrpl30"; gene_source "ensembl"; gene_biotype "protein_coding"; transcript_name "Mrpl30-201"; transcript_source "ensembl"; transcript_biotype "protein_coding";
9	ensembl	CDS	47627466	47627516	0	+	0	gene_id "ENSRNOG00000049330"; gene_version "4"; transcript_id "ENSRNOT00000075242"; transcript_version "4"; exon_number "3"; gene_name "Mrpl30"; gene_source "ensembl"; gene_biotype "protein_coding"; transcript_name "Mrpl30-201"; transcript_source "ensembl"; transcript_biotype "protein_coding"; protein_id "ENSRNOP00000067807"; protein_version "3";
9	ensembl	start_codon	47628771	47628773	0	+	0	gene_id "ENSRNOG00000049330"; gene_version "4"; transcript_id "ENSRNOT00000083245"; transcript_version "3"; exon_number "1"; gene_name "Mrpl30"; gene_source "ensembl"; gene_biotype "protein_coding"; transcript_name "Mrpl30-202"; transcript_source "ensembl"; transcript_biotype "protein_coding";
9	ensembl	exon	47628771	47628797	0	+	.	gene_id "ENSRNOG00000049330"; gene_version "4"; transcript_id "ENSRNOT00000083245"; transcript_version "3"; exon_number "1"; gene_name "Mrpl30"; gene_source "ensembl"; gene_biotype "protein_coding"; transcript_name "Mrpl30-202"; transcript_source "ensembl"; transcript_biotype "protein_coding"; exon_id "ENSRNOE00000602807"; exon_version "1";
9	ensembl	CDS	47628771	47628797	0	+	0	gene_id "ENSRNOG00000049330"; gene_version "4"; transcript_id "ENSRNOT00000083245"; transcript_version "3"; exon_number "1"; gene_name "Mrpl30"; gene_source "ensembl"; gene_biotype "protein_coding"; transcript_name "Mrpl30-202"; transcript_source "ensembl"; transcript_biotype "protein_coding"; protein_id "ENSRNOP00000068686"; protein_version "2";
9	ensembl	transcript	47628771	47633484	0	+	.	gene_id "ENSRNOG00000049330"; gene_version "4"; transcript_id "ENSRNOT00000083245"; transcript_version "3"; gene_name "Mrpl30"; gene_source "ensembl"; gene_biotype "protein_coding"; transcript_name "Mrpl30-202"; transcript_source "ensembl"; transcript_biotype "protein_coding";
9	ensembl	exon	47628860	47628940	0	+	.	gene_id "ENSRNOG00000049330"; gene_version "4"; transcript_id "ENSRNOT00000083245"; transcript_version "3"; exon_number "2"; gene_name "Mrpl30"; gene_source "ensembl"; gene_biotype "protein_coding"; transcript_name "Mrpl30-202"; transcript_source "ensembl"; transcript_biotype "protein_coding"; exon_id "ENSRNOE00000506056"; exon_version "1";
9	ensembl	CDS	47628860	47628940	0	+	0	gene_id "ENSRNOG00000049330"; gene_version "4"; transcript_id "ENSRNOT00000083245"; transcript_version "3"; exon_number "2"; gene_name "Mrpl30"; gene_source "ensembl"; gene_biotype "protein_coding"; transcript_name "Mrpl30-202"; transcript_source "ensembl"; transcript_biotype "protein_coding"; protein_id "ENSRNOP00000068686"; protein_version "2";
9	ensembl	exon	47628860	47628940	0	+	.	gene_id "ENSRNOG00000049330"; gene_version "4"; transcript_id "ENSRNOT00000110341"; transcript_version "2"; exon_number "2"; gene_name "Mrpl30"; gene_source "ensembl"; gene_biotype "protein_coding"; transcript_name "Mrpl30-203"; transcript_source "ensembl"; transcript_biotype "protein_coding"; exon_id "ENSRNOE00000506056"; exon_version "1"; tag "Ensembl_canonical";
9	ensembl	CDS	47628860	47628940	0	+	0	gene_id "ENSRNOG00000049330"; gene_version "4"; transcript_id "ENSRNOT00000110341"; transcript_version "2"; exon_number "2"; gene_name "Mrpl30"; gene_source "ensembl"; gene_biotype "protein_coding"; transcript_name "Mrpl30-203"; transcript_source "ensembl"; transcript_biotype "protein_coding"; protein_id "ENSRNOP00000083246"; protein_version "1"; tag "Ensembl_canonical";
9	ensembl	exon	47628860	47628940	0	+	.	gene_id "ENSRNOG00000049330"; gene_version "4"; transcript_id "ENSRNOT00000075242"; transcript_version "4"; exon_number "4"; gene_name "Mrpl30"; gene_source "ensembl"; gene_biotype "protein_coding"; transcript_name "Mrpl30-201"; transcript_source "ensembl"; transcript_biotype "protein_coding"; exon_id "ENSRNOE00000506056"; exon_version "1";
9	ensembl	CDS	47628860	47628940	0	+	0	gene_id "ENSRNOG00000049330"; gene_version "4"; transcript_id "ENSRNOT00000075242"; transcript_version "4"; exon_number "4"; gene_name "Mrpl30"; gene_source "ensembl"; gene_biotype "protein_coding"; transcript_name "Mrpl30-201"; transcript_source "ensembl"; transcript_biotype "protein_coding"; protein_id "ENSRNOP00000067807"; protein_version "3";
9	ENSEMBL114_rn	exon	47628860	47628940	4.8436704906722	+	.	gene_id "ENSRNOG00000049330"; transcript_id "ENSRNOG00000049330_tx_3"; exon_id "9_47628860_47628940_+"; exonnum "5"; txlen "1159";
9	ensembl	exon	47630951	47631097	0	+	.	gene_id "ENSRNOG00000049330"; gene_version "4"; transcript_id "ENSRNOT00000083245"; transcript_version "3"; exon_number "3"; gene_name "Mrpl30"; gene_source "ensembl"; gene_biotype "protein_coding"; transcript_name "Mrpl30-202"; transcript_source "ensembl"; transcript_biotype "protein_coding"; exon_id "ENSRNOE00000494209"; exon_version "1";
9	ensembl	CDS	47630951	47631097	0	+	0	gene_id "ENSRNOG00000049330"; gene_version "4"; transcript_id "ENSRNOT00000083245"; transcript_version "3"; exon_number "3"; gene_name "Mrpl30"; gene_source "ensembl"; gene_biotype "protein_coding"; transcript_name "Mrpl30-202"; transcript_source "ensembl"; transcript_biotype "protein_coding"; protein_id "ENSRNOP00000068686"; protein_version "2";
9	ensembl	exon	47630951	47631097	0	+	.	gene_id "ENSRNOG00000049330"; gene_version "4"; transcript_id "ENSRNOT00000110341"; transcript_version "2"; exon_number "3"; gene_name "Mrpl30"; gene_source "ensembl"; gene_biotype "protein_coding"; transcript_name "Mrpl30-203"; transcript_source "ensembl"; transcript_biotype "protein_coding"; exon_id "ENSRNOE00000494209"; exon_version "1"; tag "Ensembl_canonical";
9	ensembl	CDS	47630951	47631097	0	+	0	gene_id "ENSRNOG00000049330"; gene_version "4"; transcript_id "ENSRNOT00000110341"; transcript_version "2"; exon_number "3"; gene_name "Mrpl30"; gene_source "ensembl"; gene_biotype "protein_coding"; transcript_name "Mrpl30-203"; transcript_source "ensembl"; transcript_biotype "protein_coding"; protein_id "ENSRNOP00000083246"; protein_version "1"; tag "Ensembl_canonical";
9	ensembl	exon	47630951	47631097	0	+	.	gene_id "ENSRNOG00000049330"; gene_version "4"; transcript_id "ENSRNOT00000075242"; transcript_version "4"; exon_number "5"; gene_name "Mrpl30"; gene_source "ensembl"; gene_biotype "protein_coding"; transcript_name "Mrpl30-201"; transcript_source "ensembl"; transcript_biotype "protein_coding"; exon_id "ENSRNOE00000494209"; exon_version "1";
9	ensembl	CDS	47630951	47631097	0	+	0	gene_id "ENSRNOG00000049330"; gene_version "4"; transcript_id "ENSRNOT00000075242"; transcript_version "4"; exon_number "5"; gene_name "Mrpl30"; gene_source "ensembl"; gene_biotype "protein_coding"; transcript_name "Mrpl30-201"; transcript_source "ensembl"; transcript_biotype "protein_coding"; protein_id "ENSRNOP00000067807"; protein_version "3";
9	ENSEMBL114_rn	exon	47630951	47631097	4.8436704906722	+	.	gene_id "ENSRNOG00000049330"; transcript_id "ENSRNOG00000049330_tx_3"; exon_id "9_47630951_47631097_+"; exonnum "6"; txlen "1159";
9	ensembl	CDS	47631318	47631518	0	+	0	gene_id "ENSRNOG00000049330"; gene_version "4"; transcript_id "ENSRNOT00000083245"; transcript_version "3"; exon_number "4"; gene_name "Mrpl30"; gene_source "ensembl"; gene_biotype "protein_coding"; transcript_name "Mrpl30-202"; transcript_source "ensembl"; transcript_biotype "protein_coding"; protein_id "ENSRNOP00000068686"; protein_version "2";
9	ensembl	CDS	47631318	47631518	0	+	0	gene_id "ENSRNOG00000049330"; gene_version "4"; transcript_id "ENSRNOT00000110341"; transcript_version "2"; exon_number "4"; gene_name "Mrpl30"; gene_source "ensembl"; gene_biotype "protein_coding"; transcript_name "Mrpl30-203"; transcript_source "ensembl"; transcript_biotype "protein_coding"; protein_id "ENSRNOP00000083246"; protein_version "1"; tag "Ensembl_canonical";
9	ensembl	CDS	47631318	47631518	0	+	0	gene_id "ENSRNOG00000049330"; gene_version "4"; transcript_id "ENSRNOT00000075242"; transcript_version "4"; exon_number "6"; gene_name "Mrpl30"; gene_source "ensembl"; gene_biotype "protein_coding"; transcript_name "Mrpl30-201"; transcript_source "ensembl"; transcript_biotype "protein_coding"; protein_id "ENSRNOP00000067807"; protein_version "3";
9	ensembl	exon	47631318	47631986	0	+	.	gene_id "ENSRNOG00000049330"; gene_version "4"; transcript_id "ENSRNOT00000075242"; transcript_version "4"; exon_number "6"; gene_name "Mrpl30"; gene_source "ensembl"; gene_biotype "protein_coding"; transcript_name "Mrpl30-201"; transcript_source "ensembl"; transcript_biotype "protein_coding"; exon_id "ENSRNOE00000567907"; exon_version "2";
9	ENSEMBL114_rn	exon	47631318	47631986	4.8436704906722	+	.	gene_id "ENSRNOG00000049330"; transcript_id "ENSRNOG00000049330_tx_3"; exon_id "9_47631318_47631986_+"; exonnum "7"; txlen "1159";
9	ensembl	exon	47631318	47633484	0	+	.	gene_id "ENSRNOG00000049330"; gene_version "4"; transcript_id "ENSRNOT00000083245"; transcript_version "3"; exon_number "4"; gene_name "Mrpl30"; gene_source "ensembl"; gene_biotype "protein_coding"; transcript_name "Mrpl30-202"; transcript_source "ensembl"; transcript_biotype "protein_coding"; exon_id "ENSRNOE00000531719"; exon_version "2";
9	ensembl	exon	47631318	47633484	0	+	.	gene_id "ENSRNOG00000049330"; gene_version "4"; transcript_id "ENSRNOT00000110341"; transcript_version "2"; exon_number "4"; gene_name "Mrpl30"; gene_source "ensembl"; gene_biotype "protein_coding"; transcript_name "Mrpl30-203"; transcript_source "ensembl"; transcript_biotype "protein_coding"; exon_id "ENSRNOE00000531719"; exon_version "2"; tag "Ensembl_canonical";
9	ensembl	stop_codon	47631519	47631521	0	+	0	gene_id "ENSRNOG00000049330"; gene_version "4"; transcript_id "ENSRNOT00000083245"; transcript_version "3"; exon_number "4"; gene_name "Mrpl30"; gene_source "ensembl"; gene_biotype "protein_coding"; transcript_name "Mrpl30-202"; transcript_source "ensembl"; transcript_biotype "protein_coding";
9	ensembl	stop_codon	47631519	47631521	0	+	0	gene_id "ENSRNOG00000049330"; gene_version "4"; transcript_id "ENSRNOT00000110341"; transcript_version "2"; exon_number "4"; gene_name "Mrpl30"; gene_source "ensembl"; gene_biotype "protein_coding"; transcript_name "Mrpl30-203"; transcript_source "ensembl"; transcript_biotype "protein_coding"; tag "Ensembl_canonical";
9	ensembl	stop_codon	47631519	47631521	0	+	0	gene_id "ENSRNOG00000049330"; gene_version "4"; transcript_id "ENSRNOT00000075242"; transcript_version "4"; exon_number "6"; gene_name "Mrpl30"; gene_source "ensembl"; gene_biotype "protein_coding"; transcript_name "Mrpl30-201"; transcript_source "ensembl"; transcript_biotype "protein_coding";
9	ensembl	three_prime_utr	47631522	47631986	0	+	.	gene_id "ENSRNOG00000049330"; gene_version "4"; transcript_id "ENSRNOT00000075242"; transcript_version "4"; gene_name "Mrpl30"; gene_source "ensembl"; gene_biotype "protein_coding"; transcript_name "Mrpl30-201"; transcript_source "ensembl"; transcript_biotype "protein_coding";
9	ensembl	three_prime_utr	47631522	47633484	0	+	.	gene_id "ENSRNOG00000049330"; gene_version "4"; transcript_id "ENSRNOT00000083245"; transcript_version "3"; gene_name "Mrpl30"; gene_source "ensembl"; gene_biotype "protein_coding"; transcript_name "Mrpl30-202"; transcript_source "ensembl"; transcript_biotype "protein_coding";
9	ensembl	three_prime_utr	47631522	47633484	0	+	.	gene_id "ENSRNOG00000049330"; gene_version "4"; transcript_id "ENSRNOT00000110341"; transcript_version "2"; gene_name "Mrpl30"; gene_source "ensembl"; gene_biotype "protein_coding"; transcript_name "Mrpl30-203"; transcript_source "ensembl"; transcript_biotype "protein_coding"; tag "Ensembl_canonical";
9	sraer114_es	exon	47673273	47673467	0.0675492561342129	+	.	gene_id "sraer114_gene_27806"; transcript_id "sraer114_gene_27806_tx_1"; exon_id "9_47673273_47673467_+"; exonnum "1"; txlen "667";
9	sraer114_ss	exon	47674672	47675143	0.0675492561342129	+	.	gene_id "sraer114_gene_27806"; transcript_id "sraer114_gene_27806_tx_1"; exon_id "9_47674672_47675143_+"; exonnum "2"; txlen "667";
9	ensembl	five_prime_utr	47718706	47718853	0	+	.	gene_id "ENSRNOG00000023356"; gene_version "7"; transcript_id "ENSRNOT00000114110"; transcript_version "2"; gene_name "Eif5b"; gene_source "ensembl"; gene_biotype "protein_coding"; transcript_name "Eif5b-203"; transcript_source "ensembl"; transcript_biotype "protein_coding"; tag "Ensembl_canonical";
9	ensembl	five_prime_utr	47718706	47718853	0	+	.	gene_id "ENSRNOG00000023356"; gene_version "7"; transcript_id "ENSRNOT00000111626"; transcript_version "2"; gene_name "Eif5b"; gene_source "ensembl"; gene_biotype "protein_coding"; transcript_name "Eif5b-202"; transcript_source "ensembl"; transcript_biotype "protein_coding";
9	ensembl	exon	47718706	47718888	0	+	.	gene_id "ENSRNOG00000023356"; gene_version "7"; transcript_id "ENSRNOT00000114110"; transcript_version "2"; exon_number "1"; gene_name "Eif5b"; gene_source "ensembl"; gene_biotype "protein_coding"; transcript_name "Eif5b-203"; transcript_source "ensembl"; transcript_biotype "protein_coding"; exon_id "ENSRNOE00000662368"; exon_version "1"; tag "Ensembl_canonical";
9	ensembl	exon	47718706	47718888	0	+	.	gene_id "ENSRNOG00000023356"; gene_version "7"; transcript_id "ENSRNOT00000111626"; transcript_version "2"; exon_number "1"; gene_name "Eif5b"; gene_source "ensembl"; gene_biotype "protein_coding"; transcript_name "Eif5b-202"; transcript_source "ensembl"; transcript_biotype "protein_coding"; exon_id "ENSRNOE00000662368"; exon_version "1";
9	ensembl	transcript	47718706	47773289	0	+	.	gene_id "ENSRNOG00000023356"; gene_version "7"; transcript_id "ENSRNOT00000114110"; transcript_version "2"; gene_name "Eif5b"; gene_source "ensembl"; gene_biotype "protein_coding"; transcript_name "Eif5b-203"; transcript_source "ensembl"; transcript_biotype "protein_coding"; tag "Ensembl_canonical";
9	ensembl	gene	47718706	47778583	0	+	.	gene_id "ENSRNOG00000023356"; gene_version "7"; gene_name "Eif5b"; gene_source "ensembl"; gene_biotype "protein_coding";
9	ensembl	transcript	47718706	47778583	0	+	.	gene_id "ENSRNOG00000023356"; gene_version "7"; transcript_id "ENSRNOT00000111626"; transcript_version "2"; gene_name "Eif5b"; gene_source "ensembl"; gene_biotype "protein_coding"; transcript_name "Eif5b-202"; transcript_source "ensembl"; transcript_biotype "protein_coding";
9	ensembl	start_codon	47718854	47718856	0	+	0	gene_id "ENSRNOG00000023356"; gene_version "7"; transcript_id "ENSRNOT00000114110"; transcript_version "2"; exon_number "1"; gene_name "Eif5b"; gene_source "ensembl"; gene_biotype "protein_coding"; transcript_name "Eif5b-203"; transcript_source "ensembl"; transcript_biotype "protein_coding"; tag "Ensembl_canonical";
9	ensembl	start_codon	47718854	47718856	0	+	0	gene_id "ENSRNOG00000023356"; gene_version "7"; transcript_id "ENSRNOT00000111626"; transcript_version "2"; exon_number "1"; gene_name "Eif5b"; gene_source "ensembl"; gene_biotype "protein_coding"; transcript_name "Eif5b-202"; transcript_source "ensembl"; transcript_biotype "protein_coding";
9	ensembl	CDS	47718854	47718888	0	+	0	gene_id "ENSRNOG00000023356"; gene_version "7"; transcript_id "ENSRNOT00000114110"; transcript_version "2"; exon_number "1"; gene_name "Eif5b"; gene_source "ensembl"; gene_biotype "protein_coding"; transcript_name "Eif5b-203"; transcript_source "ensembl"; transcript_biotype "protein_coding"; protein_id "ENSRNOP00000079088"; protein_version "1"; tag "Ensembl_canonical";
9	ensembl	CDS	47718854	47718888	0	+	0	gene_id "ENSRNOG00000023356"; gene_version "7"; transcript_id "ENSRNOT00000111626"; transcript_version "2"; exon_number "1"; gene_name "Eif5b"; gene_source "ensembl"; gene_biotype "protein_coding"; transcript_name "Eif5b-202"; transcript_source "ensembl"; transcript_biotype "protein_coding"; protein_id "ENSRNOP00000079038"; protein_version "2";
9	ensembl	exon	47741094	47741122	0	+	.	gene_id "ENSRNOG00000023356"; gene_version "7"; transcript_id "ENSRNOT00000035785"; transcript_version "7"; exon_number "1"; gene_name "Eif5b"; gene_source "ensembl"; gene_biotype "protein_coding"; transcript_name "Eif5b-201"; transcript_source "ensembl"; transcript_biotype "protein_coding"; exon_id "ENSRNOE00000656554"; exon_version "1";
9	ensembl	CDS	47741094	47741122	0	+	0	gene_id "ENSRNOG00000023356"; gene_version "7"; transcript_id "ENSRNOT00000035785"; transcript_version "7"; exon_number "1"; gene_name "Eif5b"; gene_source "ensembl"; gene_biotype "protein_coding"; transcript_name "Eif5b-201"; transcript_source "ensembl"; transcript_biotype "protein_coding"; protein_id "ENSRNOP00000036844"; protein_version "6";
9	ensembl	transcript	47741094	47773289	0	+	.	gene_id "ENSRNOG00000023356"; gene_version "7"; transcript_id "ENSRNOT00000035785"; transcript_version "7"; gene_name "Eif5b"; gene_source "ensembl"; gene_biotype "protein_coding"; transcript_name "Eif5b-201"; transcript_source "ensembl"; transcript_biotype "protein_coding";
9	ensembl	exon	47741267	47741392	0	+	.	gene_id "ENSRNOG00000023356"; gene_version "7"; transcript_id "ENSRNOT00000035785"; transcript_version "7"; exon_number "2"; gene_name "Eif5b"; gene_source "ensembl"; gene_biotype "protein_coding"; transcript_name "Eif5b-201"; transcript_source "ensembl"; transcript_biotype "protein_coding"; exon_id "ENSRNOE00000455266"; exon_version "3";
9	ensembl	CDS	47741267	47741392	0	+	1	gene_id "ENSRNOG00000023356"; gene_version "7"; transcript_id "ENSRNOT00000035785"; transcript_version "7"; exon_number "2"; gene_name "Eif5b"; gene_source "ensembl"; gene_biotype "protein_coding"; transcript_name "Eif5b-201"; transcript_source "ensembl"; transcript_biotype "protein_coding"; protein_id "ENSRNOP00000036844"; protein_version "6";
9	ensembl	exon	47741267	47741392	0	+	.	gene_id "ENSRNOG00000023356"; gene_version "7"; transcript_id "ENSRNOT00000114110"; transcript_version "2"; exon_number "2"; gene_name "Eif5b"; gene_source "ensembl"; gene_biotype "protein_coding"; transcript_name "Eif5b-203"; transcript_source "ensembl"; transcript_biotype "protein_coding"; exon_id "ENSRNOE00000455266"; exon_version "3"; tag "Ensembl_canonical";
9	ensembl	CDS	47741267	47741392	0	+	1	gene_id "ENSRNOG00000023356"; gene_version "7"; transcript_id "ENSRNOT00000114110"; transcript_version "2"; exon_number "2"; gene_name "Eif5b"; gene_source "ensembl"; gene_biotype "protein_coding"; transcript_name "Eif5b-203"; transcript_source "ensembl"; transcript_biotype "protein_coding"; protein_id "ENSRNOP00000079088"; protein_version "1"; tag "Ensembl_canonical";
9	ensembl	exon	47741267	47741392	0	+	.	gene_id "ENSRNOG00000023356"; gene_version "7"; transcript_id "ENSRNOT00000111626"; transcript_version "2"; exon_number "2"; gene_name "Eif5b"; gene_source "ensembl"; gene_biotype "protein_coding"; transcript_name "Eif5b-202"; transcript_source "ensembl"; transcript_biotype "protein_coding"; exon_id "ENSRNOE00000455266"; exon_version "3";
9	ensembl	CDS	47741267	47741392	0	+	1	gene_id "ENSRNOG00000023356"; gene_version "7"; transcript_id "ENSRNOT00000111626"; transcript_version "2"; exon_number "2"; gene_name "Eif5b"; gene_source "ensembl"; gene_biotype "protein_coding"; transcript_name "Eif5b-202"; transcript_source "ensembl"; transcript_biotype "protein_coding"; protein_id "ENSRNOP00000079038"; protein_version "2";
9	ensembl	exon	47741483	47741567	0	+	.	gene_id "ENSRNOG00000023356"; gene_version "7"; transcript_id "ENSRNOT00000035785"; transcript_version "7"; exon_number "3"; gene_name "Eif5b"; gene_source "ensembl"; gene_biotype "protein_coding"; transcript_name "Eif5b-201"; transcript_source "ensembl"; transcript_biotype "protein_coding"; exon_id "ENSRNOE00000404250"; exon_version "1";
9	ensembl	CDS	47741483	47741567	0	+	1	gene_id "ENSRNOG00000023356"; gene_version "7"; transcript_id "ENSRNOT00000035785"; transcript_version "7"; exon_number "3"; gene_name "Eif5b"; gene_source "ensembl"; gene_biotype "protein_coding"; transcript_name "Eif5b-201"; transcript_source "ensembl"; transcript_biotype "protein_coding"; protein_id "ENSRNOP00000036844"; protein_version "6";
9	ensembl	exon	47741483	47741567	0	+	.	gene_id "ENSRNOG00000023356"; gene_version "7"; transcript_id "ENSRNOT00000114110"; transcript_version "2"; exon_number "3"; gene_name "Eif5b"; gene_source "ensembl"; gene_biotype "protein_coding"; transcript_name "Eif5b-203"; transcript_source "ensembl"; transcript_biotype "protein_coding"; exon_id "ENSRNOE00000404250"; exon_version "1"; tag "Ensembl_canonical";
9	ensembl	CDS	47741483	47741567	0	+	1	gene_id "ENSRNOG00000023356"; gene_version "7"; transcript_id "ENSRNOT00000114110"; transcript_version "2"; exon_number "3"; gene_name "Eif5b"; gene_source "ensembl"; gene_biotype "protein_coding"; transcript_name "Eif5b-203"; transcript_source "ensembl"; transcript_biotype "protein_coding"; protein_id "ENSRNOP00000079088"; protein_version "1"; tag "Ensembl_canonical";
9	ensembl	exon	47741483	47741567	0	+	.	gene_id "ENSRNOG00000023356"; gene_version "7"; transcript_id "ENSRNOT00000111626"; transcript_version "2"; exon_number "3"; gene_name "Eif5b"; gene_source "ensembl"; gene_biotype "protein_coding"; transcript_name "Eif5b-202"; transcript_source "ensembl"; transcript_biotype "protein_coding"; exon_id "ENSRNOE00000404250"; exon_version "1";
9	ensembl	CDS	47741483	47741567	0	+	1	gene_id "ENSRNOG00000023356"; gene_version "7"; transcript_id "ENSRNOT00000111626"; transcript_version "2"; exon_number "3"; gene_name "Eif5b"; gene_source "ensembl"; gene_biotype "protein_coding"; transcript_name "Eif5b-202"; transcript_source "ensembl"; transcript_biotype "protein_coding"; protein_id "ENSRNOP00000079038"; protein_version "2";
9	ensembl	exon	47742303	47742972	0	+	.	gene_id "ENSRNOG00000023356"; gene_version "7"; transcript_id "ENSRNOT00000035785"; transcript_version "7"; exon_number "4"; gene_name "Eif5b"; gene_source "ensembl"; gene_biotype "protein_coding"; transcript_name "Eif5b-201"; transcript_source "ensembl"; transcript_biotype "protein_coding"; exon_id "ENSRNOE00000404248"; exon_version "1";
9	ensembl	CDS	47742303	47742972	0	+	0	gene_id "ENSRNOG00000023356"; gene_version "7"; transcript_id "ENSRNOT00000035785"; transcript_version "7"; exon_number "4"; gene_name "Eif5b"; gene_source "ensembl"; gene_biotype "protein_coding"; transcript_name "Eif5b-201"; transcript_source "ensembl"; transcript_biotype "protein_coding"; protein_id "ENSRNOP00000036844"; protein_version "6";
9	ensembl	exon	47742303	47742972	0	+	.	gene_id "ENSRNOG00000023356"; gene_version "7"; transcript_id "ENSRNOT00000114110"; transcript_version "2"; exon_number "4"; gene_name "Eif5b"; gene_source "ensembl"; gene_biotype "protein_coding"; transcript_name "Eif5b-203"; transcript_source "ensembl"; transcript_biotype "protein_coding"; exon_id "ENSRNOE00000404248"; exon_version "1"; tag "Ensembl_canonical";
9	ensembl	CDS	47742303	47742972	0	+	0	gene_id "ENSRNOG00000023356"; gene_version "7"; transcript_id "ENSRNOT00000114110"; transcript_version "2"; exon_number "4"; gene_name "Eif5b"; gene_source "ensembl"; gene_biotype "protein_coding"; transcript_name "Eif5b-203"; transcript_source "ensembl"; transcript_biotype "protein_coding"; protein_id "ENSRNOP00000079088"; protein_version "1"; tag "Ensembl_canonical";
9	ensembl	exon	47742303	47742972	0	+	.	gene_id "ENSRNOG00000023356"; gene_version "7"; transcript_id "ENSRNOT00000111626"; transcript_version "2"; exon_number "4"; gene_name "Eif5b"; gene_source "ensembl"; gene_biotype "protein_coding"; transcript_name "Eif5b-202"; transcript_source "ensembl"; transcript_biotype "protein_coding"; exon_id "ENSRNOE00000404248"; exon_version "1";
9	ensembl	CDS	47742303	47742972	0	+	0	gene_id "ENSRNOG00000023356"; gene_version "7"; transcript_id "ENSRNOT00000111626"; transcript_version "2"; exon_number "4"; gene_name "Eif5b"; gene_source "ensembl"; gene_biotype "protein_coding"; transcript_name "Eif5b-202"; transcript_source "ensembl"; transcript_biotype "protein_coding"; protein_id "ENSRNOP00000079038"; protein_version "2";
9	ensembl	exon	47745005	47745222	0	+	.	gene_id "ENSRNOG00000023356"; gene_version "7"; transcript_id "ENSRNOT00000035785"; transcript_version "7"; exon_number "5"; gene_name "Eif5b"; gene_source "ensembl"; gene_biotype "protein_coding"; transcript_name "Eif5b-201"; transcript_source "ensembl"; transcript_biotype "protein_coding"; exon_id "ENSRNOE00000105213"; exon_version "3";
9	ensembl	CDS	47745005	47745222	0	+	2	gene_id "ENSRNOG00000023356"; gene_version "7"; transcript_id "ENSRNOT00000035785"; transcript_version "7"; exon_number "5"; gene_name "Eif5b"; gene_source "ensembl"; gene_biotype "protein_coding"; transcript_name "Eif5b-201"; transcript_source "ensembl"; transcript_biotype "protein_coding"; protein_id "ENSRNOP00000036844"; protein_version "6";
9	ensembl	exon	47745005	47745222	0	+	.	gene_id "ENSRNOG00000023356"; gene_version "7"; transcript_id "ENSRNOT00000114110"; transcript_version "2"; exon_number "5"; gene_name "Eif5b"; gene_source "ensembl"; gene_biotype "protein_coding"; transcript_name "Eif5b-203"; transcript_source "ensembl"; transcript_biotype "protein_coding"; exon_id "ENSRNOE00000105213"; exon_version "3"; tag "Ensembl_canonical";
9	ensembl	CDS	47745005	47745222	0	+	2	gene_id "ENSRNOG00000023356"; gene_version "7"; transcript_id "ENSRNOT00000114110"; transcript_version "2"; exon_number "5"; gene_name "Eif5b"; gene_source "ensembl"; gene_biotype "protein_coding"; transcript_name "Eif5b-203"; transcript_source "ensembl"; transcript_biotype "protein_coding"; protein_id "ENSRNOP00000079088"; protein_version "1"; tag "Ensembl_canonical";
9	ensembl	exon	47745005	47745222	0	+	.	gene_id "ENSRNOG00000023356"; gene_version "7"; transcript_id "ENSRNOT00000111626"; transcript_version "2"; exon_number "5"; gene_name "Eif5b"; gene_source "ensembl"; gene_biotype "protein_coding"; transcript_name "Eif5b-202"; transcript_source "ensembl"; transcript_biotype "protein_coding"; exon_id "ENSRNOE00000105213"; exon_version "3";
9	ensembl	CDS	47745005	47745222	0	+	2	gene_id "ENSRNOG00000023356"; gene_version "7"; transcript_id "ENSRNOT00000111626"; transcript_version "2"; exon_number "5"; gene_name "Eif5b"; gene_source "ensembl"; gene_biotype "protein_coding"; transcript_name "Eif5b-202"; transcript_source "ensembl"; transcript_biotype "protein_coding"; protein_id "ENSRNOP00000079038"; protein_version "2";
9	ensembl	exon	47745591	47745741	0	+	.	gene_id "ENSRNOG00000023356"; gene_version "7"; transcript_id "ENSRNOT00000035785"; transcript_version "7"; exon_number "6"; gene_name "Eif5b"; gene_source "ensembl"; gene_biotype "protein_coding"; transcript_name "Eif5b-201"; transcript_source "ensembl"; transcript_biotype "protein_coding"; exon_id "ENSRNOE00000404247"; exon_version "1";
9	ensembl	CDS	47745591	47745741	0	+	0	gene_id "ENSRNOG00000023356"; gene_version "7"; transcript_id "ENSRNOT00000035785"; transcript_version "7"; exon_number "6"; gene_name "Eif5b"; gene_source "ensembl"; gene_biotype "protein_coding"; transcript_name "Eif5b-201"; transcript_source "ensembl"; transcript_biotype "protein_coding"; protein_id "ENSRNOP00000036844"; protein_version "6";
9	ensembl	exon	47745591	47745741	0	+	.	gene_id "ENSRNOG00000023356"; gene_version "7"; transcript_id "ENSRNOT00000114110"; transcript_version "2"; exon_number "6"; gene_name "Eif5b"; gene_source "ensembl"; gene_biotype "protein_coding"; transcript_name "Eif5b-203"; transcript_source "ensembl"; transcript_biotype "protein_coding"; exon_id "ENSRNOE00000404247"; exon_version "1"; tag "Ensembl_canonical";
9	ensembl	CDS	47745591	47745741	0	+	0	gene_id "ENSRNOG00000023356"; gene_version "7"; transcript_id "ENSRNOT00000114110"; transcript_version "2"; exon_number "6"; gene_name "Eif5b"; gene_source "ensembl"; gene_biotype "protein_coding"; transcript_name "Eif5b-203"; transcript_source "ensembl"; transcript_biotype "protein_coding"; protein_id "ENSRNOP00000079088"; protein_version "1"; tag "Ensembl_canonical";
9	ensembl	exon	47745591	47745741	0	+	.	gene_id "ENSRNOG00000023356"; gene_version "7"; transcript_id "ENSRNOT00000111626"; transcript_version "2"; exon_number "6"; gene_name "Eif5b"; gene_source "ensembl"; gene_biotype "protein_coding"; transcript_name "Eif5b-202"; transcript_source "ensembl"; transcript_biotype "protein_coding"; exon_id "ENSRNOE00000404247"; exon_version "1";
9	ensembl	CDS	47745591	47745741	0	+	0	gene_id "ENSRNOG00000023356"; gene_version "7"; transcript_id "ENSRNOT00000111626"; transcript_version "2"; exon_number "6"; gene_name "Eif5b"; gene_source "ensembl"; gene_biotype "protein_coding"; transcript_name "Eif5b-202"; transcript_source "ensembl"; transcript_biotype "protein_coding"; protein_id "ENSRNOP00000079038"; protein_version "2";
9	ensembl	exon	47756053	47756151	0	+	.	gene_id "ENSRNOG00000023356"; gene_version "7"; transcript_id "ENSRNOT00000035785"; transcript_version "7"; exon_number "7"; gene_name "Eif5b"; gene_source "ensembl"; gene_biotype "protein_coding"; transcript_name "Eif5b-201"; transcript_source "ensembl"; transcript_biotype "protein_coding"; exon_id "ENSRNOE00000404246"; exon_version "1";
9	ensembl	CDS	47756053	47756151	0	+	2	gene_id "ENSRNOG00000023356"; gene_version "7"; transcript_id "ENSRNOT00000035785"; transcript_version "7"; exon_number "7"; gene_name "Eif5b"; gene_source "ensembl"; gene_biotype "protein_coding"; transcript_name "Eif5b-201"; transcript_source "ensembl"; transcript_biotype "protein_coding"; protein_id "ENSRNOP00000036844"; protein_version "6";
9	ensembl	exon	47756053	47756151	0	+	.	gene_id "ENSRNOG00000023356"; gene_version "7"; transcript_id "ENSRNOT00000114110"; transcript_version "2"; exon_number "7"; gene_name "Eif5b"; gene_source "ensembl"; gene_biotype "protein_coding"; transcript_name "Eif5b-203"; transcript_source "ensembl"; transcript_biotype "protein_coding"; exon_id "ENSRNOE00000404246"; exon_version "1"; tag "Ensembl_canonical";
9	ensembl	CDS	47756053	47756151	0	+	2	gene_id "ENSRNOG00000023356"; gene_version "7"; transcript_id "ENSRNOT00000114110"; transcript_version "2"; exon_number "7"; gene_name "Eif5b"; gene_source "ensembl"; gene_biotype "protein_coding"; transcript_name "Eif5b-203"; transcript_source "ensembl"; transcript_biotype "protein_coding"; protein_id "ENSRNOP00000079088"; protein_version "1"; tag "Ensembl_canonical";
9	ensembl	exon	47756053	47756151	0	+	.	gene_id "ENSRNOG00000023356"; gene_version "7"; transcript_id "ENSRNOT00000111626"; transcript_version "2"; exon_number "7"; gene_name "Eif5b"; gene_source "ensembl"; gene_biotype "protein_coding"; transcript_name "Eif5b-202"; transcript_source "ensembl"; transcript_biotype "protein_coding"; exon_id "ENSRNOE00000404246"; exon_version "1";
9	ensembl	CDS	47756053	47756151	0	+	2	gene_id "ENSRNOG00000023356"; gene_version "7"; transcript_id "ENSRNOT00000111626"; transcript_version "2"; exon_number "7"; gene_name "Eif5b"; gene_source "ensembl"; gene_biotype "protein_coding"; transcript_name "Eif5b-202"; transcript_source "ensembl"; transcript_biotype "protein_coding"; protein_id "ENSRNOP00000079038"; protein_version "2";
9	ensembl	exon	47757001	47757090	0	+	.	gene_id "ENSRNOG00000023356"; gene_version "7"; transcript_id "ENSRNOT00000035785"; transcript_version "7"; exon_number "8"; gene_name "Eif5b"; gene_source "ensembl"; gene_biotype "protein_coding"; transcript_name "Eif5b-201"; transcript_source "ensembl"; transcript_biotype "protein_coding"; exon_id "ENSRNOE00000404245"; exon_version "1";
9	ensembl	CDS	47757001	47757090	0	+	2	gene_id "ENSRNOG00000023356"; gene_version "7"; transcript_id "ENSRNOT00000035785"; transcript_version "7"; exon_number "8"; gene_name "Eif5b"; gene_source "ensembl"; gene_biotype "protein_coding"; transcript_name "Eif5b-201"; transcript_source "ensembl"; transcript_biotype "protein_coding"; protein_id "ENSRNOP00000036844"; protein_version "6";
9	ensembl	exon	47757001	47757090	0	+	.	gene_id "ENSRNOG00000023356"; gene_version "7"; transcript_id "ENSRNOT00000114110"; transcript_version "2"; exon_number "8"; gene_name "Eif5b"; gene_source "ensembl"; gene_biotype "protein_coding"; transcript_name "Eif5b-203"; transcript_source "ensembl"; transcript_biotype "protein_coding"; exon_id "ENSRNOE00000404245"; exon_version "1"; tag "Ensembl_canonical";
9	ensembl	CDS	47757001	47757090	0	+	2	gene_id "ENSRNOG00000023356"; gene_version "7"; transcript_id "ENSRNOT00000114110"; transcript_version "2"; exon_number "8"; gene_name "Eif5b"; gene_source "ensembl"; gene_biotype "protein_coding"; transcript_name "Eif5b-203"; transcript_source "ensembl"; transcript_biotype "protein_coding"; protein_id "ENSRNOP00000079088"; protein_version "1"; tag "Ensembl_canonical";
9	ensembl	exon	47757930	47758004	0	+	.	gene_id "ENSRNOG00000023356"; gene_version "7"; transcript_id "ENSRNOT00000035785"; transcript_version "7"; exon_number "9"; gene_name "Eif5b"; gene_source "ensembl"; gene_biotype "protein_coding"; transcript_name "Eif5b-201"; transcript_source "ensembl"; transcript_biotype "protein_coding"; exon_id "ENSRNOE00000404244"; exon_version "1";
9	ensembl	CDS	47757930	47758004	0	+	2	gene_id "ENSRNOG00000023356"; gene_version "7"; transcript_id "ENSRNOT00000035785"; transcript_version "7"; exon_number "9"; gene_name "Eif5b"; gene_source "ensembl"; gene_biotype "protein_coding"; transcript_name "Eif5b-201"; transcript_source "ensembl"; transcript_biotype "protein_coding"; protein_id "ENSRNOP00000036844"; protein_version "6";
9	ensembl	exon	47757930	47758004	0	+	.	gene_id "ENSRNOG00000023356"; gene_version "7"; transcript_id "ENSRNOT00000114110"; transcript_version "2"; exon_number "9"; gene_name "Eif5b"; gene_source "ensembl"; gene_biotype "protein_coding"; transcript_name "Eif5b-203"; transcript_source "ensembl"; transcript_biotype "protein_coding"; exon_id "ENSRNOE00000404244"; exon_version "1"; tag "Ensembl_canonical";
9	ensembl	CDS	47757930	47758004	0	+	2	gene_id "ENSRNOG00000023356"; gene_version "7"; transcript_id "ENSRNOT00000114110"; transcript_version "2"; exon_number "9"; gene_name "Eif5b"; gene_source "ensembl"; gene_biotype "protein_coding"; transcript_name "Eif5b-203"; transcript_source "ensembl"; transcript_biotype "protein_coding"; protein_id "ENSRNOP00000079088"; protein_version "1"; tag "Ensembl_canonical";
9	ensembl	exon	47757930	47758004	0	+	.	gene_id "ENSRNOG00000023356"; gene_version "7"; transcript_id "ENSRNOT00000111626"; transcript_version "2"; exon_number "8"; gene_name "Eif5b"; gene_source "ensembl"; gene_biotype "protein_coding"; transcript_name "Eif5b-202"; transcript_source "ensembl"; transcript_biotype "protein_coding"; exon_id "ENSRNOE00000404244"; exon_version "1";
9	ensembl	CDS	47757930	47758004	0	+	2	gene_id "ENSRNOG00000023356"; gene_version "7"; transcript_id "ENSRNOT00000111626"; transcript_version "2"; exon_number "8"; gene_name "Eif5b"; gene_source "ensembl"; gene_biotype "protein_coding"; transcript_name "Eif5b-202"; transcript_source "ensembl"; transcript_biotype "protein_coding"; protein_id "ENSRNOP00000079038"; protein_version "2";
9	ensembl	exon	47758317	47758597	0	+	.	gene_id "ENSRNOG00000023356"; gene_version "7"; transcript_id "ENSRNOT00000035785"; transcript_version "7"; exon_number "10"; gene_name "Eif5b"; gene_source "ensembl"; gene_biotype "protein_coding"; transcript_name "Eif5b-201"; transcript_source "ensembl"; transcript_biotype "protein_coding"; exon_id "ENSRNOE00000297611"; exon_version "1";
9	ensembl	CDS	47758317	47758597	0	+	2	gene_id "ENSRNOG00000023356"; gene_version "7"; transcript_id "ENSRNOT00000035785"; transcript_version "7"; exon_number "10"; gene_name "Eif5b"; gene_source "ensembl"; gene_biotype "protein_coding"; transcript_name "Eif5b-201"; transcript_source "ensembl"; transcript_biotype "protein_coding"; protein_id "ENSRNOP00000036844"; protein_version "6";
9	ensembl	exon	47758317	47758597	0	+	.	gene_id "ENSRNOG00000023356"; gene_version "7"; transcript_id "ENSRNOT00000114110"; transcript_version "2"; exon_number "10"; gene_name "Eif5b"; gene_source "ensembl"; gene_biotype "protein_coding"; transcript_name "Eif5b-203"; transcript_source "ensembl"; transcript_biotype "protein_coding"; exon_id "ENSRNOE00000297611"; exon_version "1"; tag "Ensembl_canonical";
9	ensembl	CDS	47758317	47758597	0	+	2	gene_id "ENSRNOG00000023356"; gene_version "7"; transcript_id "ENSRNOT00000114110"; transcript_version "2"; exon_number "10"; gene_name "Eif5b"; gene_source "ensembl"; gene_biotype "protein_coding"; transcript_name "Eif5b-203"; transcript_source "ensembl"; transcript_biotype "protein_coding"; protein_id "ENSRNOP00000079088"; protein_version "1"; tag "Ensembl_canonical";
9	ensembl	exon	47758317	47758597	0	+	.	gene_id "ENSRNOG00000023356"; gene_version "7"; transcript_id "ENSRNOT00000111626"; transcript_version "2"; exon_number "9"; gene_name "Eif5b"; gene_source "ensembl"; gene_biotype "protein_coding"; transcript_name "Eif5b-202"; transcript_source "ensembl"; transcript_biotype "protein_coding"; exon_id "ENSRNOE00000297611"; exon_version "1";
9	ensembl	CDS	47758317	47758597	0	+	2	gene_id "ENSRNOG00000023356"; gene_version "7"; transcript_id "ENSRNOT00000111626"; transcript_version "2"; exon_number "9"; gene_name "Eif5b"; gene_source "ensembl"; gene_biotype "protein_coding"; transcript_name "Eif5b-202"; transcript_source "ensembl"; transcript_biotype "protein_coding"; protein_id "ENSRNOP00000079038"; protein_version "2";
9	ensembl	exon	47759597	47759704	0	+	.	gene_id "ENSRNOG00000023356"; gene_version "7"; transcript_id "ENSRNOT00000035785"; transcript_version "7"; exon_number "11"; gene_name "Eif5b"; gene_source "ensembl"; gene_biotype "protein_coding"; transcript_name "Eif5b-201"; transcript_source "ensembl"; transcript_biotype "protein_coding"; exon_id "ENSRNOE00000404243"; exon_version "1";
9	ensembl	CDS	47759597	47759704	0	+	0	gene_id "ENSRNOG00000023356"; gene_version "7"; transcript_id "ENSRNOT00000035785"; transcript_version "7"; exon_number "11"; gene_name "Eif5b"; gene_source "ensembl"; gene_biotype "protein_coding"; transcript_name "Eif5b-201"; transcript_source "ensembl"; transcript_biotype "protein_coding"; protein_id "ENSRNOP00000036844"; protein_version "6";
9	ensembl	exon	47759597	47759704	0	+	.	gene_id "ENSRNOG00000023356"; gene_version "7"; transcript_id "ENSRNOT00000114110"; transcript_version "2"; exon_number "11"; gene_name "Eif5b"; gene_source "ensembl"; gene_biotype "protein_coding"; transcript_name "Eif5b-203"; transcript_source "ensembl"; transcript_biotype "protein_coding"; exon_id "ENSRNOE00000404243"; exon_version "1"; tag "Ensembl_canonical";
9	ensembl	CDS	47759597	47759704	0	+	0	gene_id "ENSRNOG00000023356"; gene_version "7"; transcript_id "ENSRNOT00000114110"; transcript_version "2"; exon_number "11"; gene_name "Eif5b"; gene_source "ensembl"; gene_biotype "protein_coding"; transcript_name "Eif5b-203"; transcript_source "ensembl"; transcript_biotype "protein_coding"; protein_id "ENSRNOP00000079088"; protein_version "1"; tag "Ensembl_canonical";
9	ensembl	exon	47759597	47759704	0	+	.	gene_id "ENSRNOG00000023356"; gene_version "7"; transcript_id "ENSRNOT00000111626"; transcript_version "2"; exon_number "10"; gene_name "Eif5b"; gene_source "ensembl"; gene_biotype "protein_coding"; transcript_name "Eif5b-202"; transcript_source "ensembl"; transcript_biotype "protein_coding"; exon_id "ENSRNOE00000404243"; exon_version "1";
9	ensembl	CDS	47759597	47759704	0	+	0	gene_id "ENSRNOG00000023356"; gene_version "7"; transcript_id "ENSRNOT00000111626"; transcript_version "2"; exon_number "10"; gene_name "Eif5b"; gene_source "ensembl"; gene_biotype "protein_coding"; transcript_name "Eif5b-202"; transcript_source "ensembl"; transcript_biotype "protein_coding"; protein_id "ENSRNOP00000079038"; protein_version "2";
9	ensembl	exon	47759919	47760029	0	+	.	gene_id "ENSRNOG00000023356"; gene_version "7"; transcript_id "ENSRNOT00000035785"; transcript_version "7"; exon_number "12"; gene_name "Eif5b"; gene_source "ensembl"; gene_biotype "protein_coding"; transcript_name "Eif5b-201"; transcript_source "ensembl"; transcript_biotype "protein_coding"; exon_id "ENSRNOE00000404242"; exon_version "1";
9	ensembl	CDS	47759919	47760029	0	+	0	gene_id "ENSRNOG00000023356"; gene_version "7"; transcript_id "ENSRNOT00000035785"; transcript_version "7"; exon_number "12"; gene_name "Eif5b"; gene_source "ensembl"; gene_biotype "protein_coding"; transcript_name "Eif5b-201"; transcript_source "ensembl"; transcript_biotype "protein_coding"; protein_id "ENSRNOP00000036844"; protein_version "6";
9	ensembl	exon	47759919	47760029	0	+	.	gene_id "ENSRNOG00000023356"; gene_version "7"; transcript_id "ENSRNOT00000114110"; transcript_version "2"; exon_number "12"; gene_name "Eif5b"; gene_source "ensembl"; gene_biotype "protein_coding"; transcript_name "Eif5b-203"; transcript_source "ensembl"; transcript_biotype "protein_coding"; exon_id "ENSRNOE00000404242"; exon_version "1"; tag "Ensembl_canonical";
9	ensembl	CDS	47759919	47760029	0	+	0	gene_id "ENSRNOG00000023356"; gene_version "7"; transcript_id "ENSRNOT00000114110"; transcript_version "2"; exon_number "12"; gene_name "Eif5b"; gene_source "ensembl"; gene_biotype "protein_coding"; transcript_name "Eif5b-203"; transcript_source "ensembl"; transcript_biotype "protein_coding"; protein_id "ENSRNOP00000079088"; protein_version "1"; tag "Ensembl_canonical";
9	ensembl	exon	47759919	47760029	0	+	.	gene_id "ENSRNOG00000023356"; gene_version "7"; transcript_id "ENSRNOT00000111626"; transcript_version "2"; exon_number "11"; gene_name "Eif5b"; gene_source "ensembl"; gene_biotype "protein_coding"; transcript_name "Eif5b-202"; transcript_source "ensembl"; transcript_biotype "protein_coding"; exon_id "ENSRNOE00000404242"; exon_version "1";
9	ensembl	CDS	47759919	47760029	0	+	0	gene_id "ENSRNOG00000023356"; gene_version "7"; transcript_id "ENSRNOT00000111626"; transcript_version "2"; exon_number "11"; gene_name "Eif5b"; gene_source "ensembl"; gene_biotype "protein_coding"; transcript_name "Eif5b-202"; transcript_source "ensembl"; transcript_biotype "protein_coding"; protein_id "ENSRNOP00000079038"; protein_version "2";
9	ensembl	exon	47760730	47760797	0	+	.	gene_id "ENSRNOG00000023356"; gene_version "7"; transcript_id "ENSRNOT00000035785"; transcript_version "7"; exon_number "13"; gene_name "Eif5b"; gene_source "ensembl"; gene_biotype "protein_coding"; transcript_name "Eif5b-201"; transcript_source "ensembl"; transcript_biotype "protein_coding"; exon_id "ENSRNOE00000404241"; exon_version "1";
9	ensembl	CDS	47760730	47760797	0	+	0	gene_id "ENSRNOG00000023356"; gene_version "7"; transcript_id "ENSRNOT00000035785"; transcript_version "7"; exon_number "13"; gene_name "Eif5b"; gene_source "ensembl"; gene_biotype "protein_coding"; transcript_name "Eif5b-201"; transcript_source "ensembl"; transcript_biotype "protein_coding"; protein_id "ENSRNOP00000036844"; protein_version "6";
9	ensembl	exon	47760730	47760797	0	+	.	gene_id "ENSRNOG00000023356"; gene_version "7"; transcript_id "ENSRNOT00000114110"; transcript_version "2"; exon_number "13"; gene_name "Eif5b"; gene_source "ensembl"; gene_biotype "protein_coding"; transcript_name "Eif5b-203"; transcript_source "ensembl"; transcript_biotype "protein_coding"; exon_id "ENSRNOE00000404241"; exon_version "1"; tag "Ensembl_canonical";
9	ensembl	CDS	47760730	47760797	0	+	0	gene_id "ENSRNOG00000023356"; gene_version "7"; transcript_id "ENSRNOT00000114110"; transcript_version "2"; exon_number "13"; gene_name "Eif5b"; gene_source "ensembl"; gene_biotype "protein_coding"; transcript_name "Eif5b-203"; transcript_source "ensembl"; transcript_biotype "protein_coding"; protein_id "ENSRNOP00000079088"; protein_version "1"; tag "Ensembl_canonical";
9	ensembl	exon	47760730	47760797	0	+	.	gene_id "ENSRNOG00000023356"; gene_version "7"; transcript_id "ENSRNOT00000111626"; transcript_version "2"; exon_number "12"; gene_name "Eif5b"; gene_source "ensembl"; gene_biotype "protein_coding"; transcript_name "Eif5b-202"; transcript_source "ensembl"; transcript_biotype "protein_coding"; exon_id "ENSRNOE00000404241"; exon_version "1";
9	ensembl	CDS	47760730	47760797	0	+	0	gene_id "ENSRNOG00000023356"; gene_version "7"; transcript_id "ENSRNOT00000111626"; transcript_version "2"; exon_number "12"; gene_name "Eif5b"; gene_source "ensembl"; gene_biotype "protein_coding"; transcript_name "Eif5b-202"; transcript_source "ensembl"; transcript_biotype "protein_coding"; protein_id "ENSRNOP00000079038"; protein_version "2";
9	ensembl	exon	47761777	47761918	0	+	.	gene_id "ENSRNOG00000023356"; gene_version "7"; transcript_id "ENSRNOT00000035785"; transcript_version "7"; exon_number "14"; gene_name "Eif5b"; gene_source "ensembl"; gene_biotype "protein_coding"; transcript_name "Eif5b-201"; transcript_source "ensembl"; transcript_biotype "protein_coding"; exon_id "ENSRNOE00000404240"; exon_version "1";
9	ensembl	CDS	47761777	47761918	0	+	1	gene_id "ENSRNOG00000023356"; gene_version "7"; transcript_id "ENSRNOT00000035785"; transcript_version "7"; exon_number "14"; gene_name "Eif5b"; gene_source "ensembl"; gene_biotype "protein_coding"; transcript_name "Eif5b-201"; transcript_source "ensembl"; transcript_biotype "protein_coding"; protein_id "ENSRNOP00000036844"; protein_version "6";
9	ensembl	exon	47761777	47761918	0	+	.	gene_id "ENSRNOG00000023356"; gene_version "7"; transcript_id "ENSRNOT00000114110"; transcript_version "2"; exon_number "14"; gene_name "Eif5b"; gene_source "ensembl"; gene_biotype "protein_coding"; transcript_name "Eif5b-203"; transcript_source "ensembl"; transcript_biotype "protein_coding"; exon_id "ENSRNOE00000404240"; exon_version "1"; tag "Ensembl_canonical";
9	ensembl	CDS	47761777	47761918	0	+	1	gene_id "ENSRNOG00000023356"; gene_version "7"; transcript_id "ENSRNOT00000114110"; transcript_version "2"; exon_number "14"; gene_name "Eif5b"; gene_source "ensembl"; gene_biotype "protein_coding"; transcript_name "Eif5b-203"; transcript_source "ensembl"; transcript_biotype "protein_coding"; protein_id "ENSRNOP00000079088"; protein_version "1"; tag "Ensembl_canonical";
9	ensembl	exon	47761777	47761918	0	+	.	gene_id "ENSRNOG00000023356"; gene_version "7"; transcript_id "ENSRNOT00000111626"; transcript_version "2"; exon_number "13"; gene_name "Eif5b"; gene_source "ensembl"; gene_biotype "protein_coding"; transcript_name "Eif5b-202"; transcript_source "ensembl"; transcript_biotype "protein_coding"; exon_id "ENSRNOE00000404240"; exon_version "1";
9	ensembl	CDS	47761777	47761918	0	+	1	gene_id "ENSRNOG00000023356"; gene_version "7"; transcript_id "ENSRNOT00000111626"; transcript_version "2"; exon_number "13"; gene_name "Eif5b"; gene_source "ensembl"; gene_biotype "protein_coding"; transcript_name "Eif5b-202"; transcript_source "ensembl"; transcript_biotype "protein_coding"; protein_id "ENSRNOP00000079038"; protein_version "2";
9	ensembl	exon	47766016	47766147	0	+	.	gene_id "ENSRNOG00000023356"; gene_version "7"; transcript_id "ENSRNOT00000035785"; transcript_version "7"; exon_number "15"; gene_name "Eif5b"; gene_source "ensembl"; gene_biotype "protein_coding"; transcript_name "Eif5b-201"; transcript_source "ensembl"; transcript_biotype "protein_coding"; exon_id "ENSRNOE00000365754"; exon_version "1";
9	ensembl	CDS	47766016	47766147	0	+	0	gene_id "ENSRNOG00000023356"; gene_version "7"; transcript_id "ENSRNOT00000035785"; transcript_version "7"; exon_number "15"; gene_name "Eif5b"; gene_source "ensembl"; gene_biotype "protein_coding"; transcript_name "Eif5b-201"; transcript_source "ensembl"; transcript_biotype "protein_coding"; protein_id "ENSRNOP00000036844"; protein_version "6";
9	ensembl	exon	47766016	47766147	0	+	.	gene_id "ENSRNOG00000023356"; gene_version "7"; transcript_id "ENSRNOT00000114110"; transcript_version "2"; exon_number "15"; gene_name "Eif5b"; gene_source "ensembl"; gene_biotype "protein_coding"; transcript_name "Eif5b-203"; transcript_source "ensembl"; transcript_biotype "protein_coding"; exon_id "ENSRNOE00000365754"; exon_version "1"; tag "Ensembl_canonical";
9	ensembl	CDS	47766016	47766147	0	+	0	gene_id "ENSRNOG00000023356"; gene_version "7"; transcript_id "ENSRNOT00000114110"; transcript_version "2"; exon_number "15"; gene_name "Eif5b"; gene_source "ensembl"; gene_biotype "protein_coding"; transcript_name "Eif5b-203"; transcript_source "ensembl"; transcript_biotype "protein_coding"; protein_id "ENSRNOP00000079088"; protein_version "1"; tag "Ensembl_canonical";
9	ensembl	exon	47766016	47766147	0	+	.	gene_id "ENSRNOG00000023356"; gene_version "7"; transcript_id "ENSRNOT00000111626"; transcript_version "2"; exon_number "14"; gene_name "Eif5b"; gene_source "ensembl"; gene_biotype "protein_coding"; transcript_name "Eif5b-202"; transcript_source "ensembl"; transcript_biotype "protein_coding"; exon_id "ENSRNOE00000365754"; exon_version "1";
9	ensembl	CDS	47766016	47766147	0	+	0	gene_id "ENSRNOG00000023356"; gene_version "7"; transcript_id "ENSRNOT00000111626"; transcript_version "2"; exon_number "14"; gene_name "Eif5b"; gene_source "ensembl"; gene_biotype "protein_coding"; transcript_name "Eif5b-202"; transcript_source "ensembl"; transcript_biotype "protein_coding"; protein_id "ENSRNOP00000079038"; protein_version "2";
9	ensembl	exon	47766637	47766819	0	+	.	gene_id "ENSRNOG00000023356"; gene_version "7"; transcript_id "ENSRNOT00000035785"; transcript_version "7"; exon_number "16"; gene_name "Eif5b"; gene_source "ensembl"; gene_biotype "protein_coding"; transcript_name "Eif5b-201"; transcript_source "ensembl"; transcript_biotype "protein_coding"; exon_id "ENSRNOE00000356944"; exon_version "1";
9	ensembl	CDS	47766637	47766819	0	+	0	gene_id "ENSRNOG00000023356"; gene_version "7"; transcript_id "ENSRNOT00000035785"; transcript_version "7"; exon_number "16"; gene_name "Eif5b"; gene_source "ensembl"; gene_biotype "protein_coding"; transcript_name "Eif5b-201"; transcript_source "ensembl"; transcript_biotype "protein_coding"; protein_id "ENSRNOP00000036844"; protein_version "6";
9	ensembl	exon	47766637	47766819	0	+	.	gene_id "ENSRNOG00000023356"; gene_version "7"; transcript_id "ENSRNOT00000114110"; transcript_version "2"; exon_number "16"; gene_name "Eif5b"; gene_source "ensembl"; gene_biotype "protein_coding"; transcript_name "Eif5b-203"; transcript_source "ensembl"; transcript_biotype "protein_coding"; exon_id "ENSRNOE00000356944"; exon_version "1"; tag "Ensembl_canonical";
9	ensembl	CDS	47766637	47766819	0	+	0	gene_id "ENSRNOG00000023356"; gene_version "7"; transcript_id "ENSRNOT00000114110"; transcript_version "2"; exon_number "16"; gene_name "Eif5b"; gene_source "ensembl"; gene_biotype "protein_coding"; transcript_name "Eif5b-203"; transcript_source "ensembl"; transcript_biotype "protein_coding"; protein_id "ENSRNOP00000079088"; protein_version "1"; tag "Ensembl_canonical";
9	ensembl	exon	47766637	47766819	0	+	.	gene_id "ENSRNOG00000023356"; gene_version "7"; transcript_id "ENSRNOT00000111626"; transcript_version "2"; exon_number "15"; gene_name "Eif5b"; gene_source "ensembl"; gene_biotype "protein_coding"; transcript_name "Eif5b-202"; transcript_source "ensembl"; transcript_biotype "protein_coding"; exon_id "ENSRNOE00000356944"; exon_version "1";
9	ensembl	CDS	47766637	47766819	0	+	0	gene_id "ENSRNOG00000023356"; gene_version "7"; transcript_id "ENSRNOT00000111626"; transcript_version "2"; exon_number "15"; gene_name "Eif5b"; gene_source "ensembl"; gene_biotype "protein_coding"; transcript_name "Eif5b-202"; transcript_source "ensembl"; transcript_biotype "protein_coding"; protein_id "ENSRNOP00000079038"; protein_version "2";
9	ensembl	exon	47766929	47767090	0	+	.	gene_id "ENSRNOG00000023356"; gene_version "7"; transcript_id "ENSRNOT00000035785"; transcript_version "7"; exon_number "17"; gene_name "Eif5b"; gene_source "ensembl"; gene_biotype "protein_coding"; transcript_name "Eif5b-201"; transcript_source "ensembl"; transcript_biotype "protein_coding"; exon_id "ENSRNOE00000266071"; exon_version "2";
9	ensembl	CDS	47766929	47767090	0	+	0	gene_id "ENSRNOG00000023356"; gene_version "7"; transcript_id "ENSRNOT00000035785"; transcript_version "7"; exon_number "17"; gene_name "Eif5b"; gene_source "ensembl"; gene_biotype "protein_coding"; transcript_name "Eif5b-201"; transcript_source "ensembl"; transcript_biotype "protein_coding"; protein_id "ENSRNOP00000036844"; protein_version "6";
9	ensembl	exon	47766929	47767090	0	+	.	gene_id "ENSRNOG00000023356"; gene_version "7"; transcript_id "ENSRNOT00000114110"; transcript_version "2"; exon_number "17"; gene_name "Eif5b"; gene_source "ensembl"; gene_biotype "protein_coding"; transcript_name "Eif5b-203"; transcript_source "ensembl"; transcript_biotype "protein_coding"; exon_id "ENSRNOE00000266071"; exon_version "2"; tag "Ensembl_canonical";
9	ensembl	CDS	47766929	47767090	0	+	0	gene_id "ENSRNOG00000023356"; gene_version "7"; transcript_id "ENSRNOT00000114110"; transcript_version "2"; exon_number "17"; gene_name "Eif5b"; gene_source "ensembl"; gene_biotype "protein_coding"; transcript_name "Eif5b-203"; transcript_source "ensembl"; transcript_biotype "protein_coding"; protein_id "ENSRNOP00000079088"; protein_version "1"; tag "Ensembl_canonical";
9	ensembl	exon	47766929	47767090	0	+	.	gene_id "ENSRNOG00000023356"; gene_version "7"; transcript_id "ENSRNOT00000111626"; transcript_version "2"; exon_number "16"; gene_name "Eif5b"; gene_source "ensembl"; gene_biotype "protein_coding"; transcript_name "Eif5b-202"; transcript_source "ensembl"; transcript_biotype "protein_coding"; exon_id "ENSRNOE00000266071"; exon_version "2";
9	ensembl	CDS	47766929	47767090	0	+	0	gene_id "ENSRNOG00000023356"; gene_version "7"; transcript_id "ENSRNOT00000111626"; transcript_version "2"; exon_number "16"; gene_name "Eif5b"; gene_source "ensembl"; gene_biotype "protein_coding"; transcript_name "Eif5b-202"; transcript_source "ensembl"; transcript_biotype "protein_coding"; protein_id "ENSRNOP00000079038"; protein_version "2";
```
