## Supplementary material for "Significantly Improved Mouse and Rat Genome Annotation Using Sequence Read Archive RNA-seq Data": rat_SRA_ENSEMBL114.gtf: rat_SRA_ENSEMBL114.gtf (part 993 of 1073)

```
9	ensembl	exon	47767780	47767911	0	+	.	gene_id "ENSRNOG00000023356"; gene_version "7"; transcript_id "ENSRNOT00000035785"; transcript_version "7"; exon_number "18"; gene_name "Eif5b"; gene_source "ensembl"; gene_biotype "protein_coding"; transcript_name "Eif5b-201"; transcript_source "ensembl"; transcript_biotype "protein_coding"; exon_id "ENSRNOE00000266036"; exon_version "1";
9	ensembl	CDS	47767780	47767911	0	+	0	gene_id "ENSRNOG00000023356"; gene_version "7"; transcript_id "ENSRNOT00000035785"; transcript_version "7"; exon_number "18"; gene_name "Eif5b"; gene_source "ensembl"; gene_biotype "protein_coding"; transcript_name "Eif5b-201"; transcript_source "ensembl"; transcript_biotype "protein_coding"; protein_id "ENSRNOP00000036844"; protein_version "6";
9	ensembl	exon	47767780	47767911	0	+	.	gene_id "ENSRNOG00000023356"; gene_version "7"; transcript_id "ENSRNOT00000114110"; transcript_version "2"; exon_number "18"; gene_name "Eif5b"; gene_source "ensembl"; gene_biotype "protein_coding"; transcript_name "Eif5b-203"; transcript_source "ensembl"; transcript_biotype "protein_coding"; exon_id "ENSRNOE00000266036"; exon_version "1"; tag "Ensembl_canonical";
9	ensembl	CDS	47767780	47767911	0	+	0	gene_id "ENSRNOG00000023356"; gene_version "7"; transcript_id "ENSRNOT00000114110"; transcript_version "2"; exon_number "18"; gene_name "Eif5b"; gene_source "ensembl"; gene_biotype "protein_coding"; transcript_name "Eif5b-203"; transcript_source "ensembl"; transcript_biotype "protein_coding"; protein_id "ENSRNOP00000079088"; protein_version "1"; tag "Ensembl_canonical";
9	ensembl	exon	47767780	47767911	0	+	.	gene_id "ENSRNOG00000023356"; gene_version "7"; transcript_id "ENSRNOT00000111626"; transcript_version "2"; exon_number "17"; gene_name "Eif5b"; gene_source "ensembl"; gene_biotype "protein_coding"; transcript_name "Eif5b-202"; transcript_source "ensembl"; transcript_biotype "protein_coding"; exon_id "ENSRNOE00000266036"; exon_version "1";
9	ensembl	CDS	47767780	47767911	0	+	0	gene_id "ENSRNOG00000023356"; gene_version "7"; transcript_id "ENSRNOT00000111626"; transcript_version "2"; exon_number "17"; gene_name "Eif5b"; gene_source "ensembl"; gene_biotype "protein_coding"; transcript_name "Eif5b-202"; transcript_source "ensembl"; transcript_biotype "protein_coding"; protein_id "ENSRNOP00000079038"; protein_version "2";
9	ensembl	exon	47770036	47770167	0	+	.	gene_id "ENSRNOG00000023356"; gene_version "7"; transcript_id "ENSRNOT00000035785"; transcript_version "7"; exon_number "19"; gene_name "Eif5b"; gene_source "ensembl"; gene_biotype "protein_coding"; transcript_name "Eif5b-201"; transcript_source "ensembl"; transcript_biotype "protein_coding"; exon_id "ENSRNOE00000266029"; exon_version "1";
9	ensembl	CDS	47770036	47770167	0	+	0	gene_id "ENSRNOG00000023356"; gene_version "7"; transcript_id "ENSRNOT00000035785"; transcript_version "7"; exon_number "19"; gene_name "Eif5b"; gene_source "ensembl"; gene_biotype "protein_coding"; transcript_name "Eif5b-201"; transcript_source "ensembl"; transcript_biotype "protein_coding"; protein_id "ENSRNOP00000036844"; protein_version "6";
9	ensembl	exon	47770036	47770167	0	+	.	gene_id "ENSRNOG00000023356"; gene_version "7"; transcript_id "ENSRNOT00000114110"; transcript_version "2"; exon_number "19"; gene_name "Eif5b"; gene_source "ensembl"; gene_biotype "protein_coding"; transcript_name "Eif5b-203"; transcript_source "ensembl"; transcript_biotype "protein_coding"; exon_id "ENSRNOE00000266029"; exon_version "1"; tag "Ensembl_canonical";
9	ensembl	CDS	47770036	47770167	0	+	0	gene_id "ENSRNOG00000023356"; gene_version "7"; transcript_id "ENSRNOT00000114110"; transcript_version "2"; exon_number "19"; gene_name "Eif5b"; gene_source "ensembl"; gene_biotype "protein_coding"; transcript_name "Eif5b-203"; transcript_source "ensembl"; transcript_biotype "protein_coding"; protein_id "ENSRNOP00000079088"; protein_version "1"; tag "Ensembl_canonical";
9	ensembl	exon	47770036	47770167	0	+	.	gene_id "ENSRNOG00000023356"; gene_version "7"; transcript_id "ENSRNOT00000111626"; transcript_version "2"; exon_number "18"; gene_name "Eif5b"; gene_source "ensembl"; gene_biotype "protein_coding"; transcript_name "Eif5b-202"; transcript_source "ensembl"; transcript_biotype "protein_coding"; exon_id "ENSRNOE00000266029"; exon_version "1";
9	ensembl	CDS	47770036	47770167	0	+	0	gene_id "ENSRNOG00000023356"; gene_version "7"; transcript_id "ENSRNOT00000111626"; transcript_version "2"; exon_number "18"; gene_name "Eif5b"; gene_source "ensembl"; gene_biotype "protein_coding"; transcript_name "Eif5b-202"; transcript_source "ensembl"; transcript_biotype "protein_coding"; protein_id "ENSRNOP00000079038"; protein_version "2";
9	ensembl	exon	47770255	47770331	0	+	.	gene_id "ENSRNOG00000023356"; gene_version "7"; transcript_id "ENSRNOT00000035785"; transcript_version "7"; exon_number "20"; gene_name "Eif5b"; gene_source "ensembl"; gene_biotype "protein_coding"; transcript_name "Eif5b-201"; transcript_source "ensembl"; transcript_biotype "protein_coding"; exon_id "ENSRNOE00000266018"; exon_version "1";
9	ensembl	CDS	47770255	47770331	0	+	0	gene_id "ENSRNOG00000023356"; gene_version "7"; transcript_id "ENSRNOT00000035785"; transcript_version "7"; exon_number "20"; gene_name "Eif5b"; gene_source "ensembl"; gene_biotype "protein_coding"; transcript_name "Eif5b-201"; transcript_source "ensembl"; transcript_biotype "protein_coding"; protein_id "ENSRNOP00000036844"; protein_version "6";
9	ensembl	exon	47770255	47770331	0	+	.	gene_id "ENSRNOG00000023356"; gene_version "7"; transcript_id "ENSRNOT00000114110"; transcript_version "2"; exon_number "20"; gene_name "Eif5b"; gene_source "ensembl"; gene_biotype "protein_coding"; transcript_name "Eif5b-203"; transcript_source "ensembl"; transcript_biotype "protein_coding"; exon_id "ENSRNOE00000266018"; exon_version "1"; tag "Ensembl_canonical";
9	ensembl	CDS	47770255	47770331	0	+	0	gene_id "ENSRNOG00000023356"; gene_version "7"; transcript_id "ENSRNOT00000114110"; transcript_version "2"; exon_number "20"; gene_name "Eif5b"; gene_source "ensembl"; gene_biotype "protein_coding"; transcript_name "Eif5b-203"; transcript_source "ensembl"; transcript_biotype "protein_coding"; protein_id "ENSRNOP00000079088"; protein_version "1"; tag "Ensembl_canonical";
9	ensembl	exon	47770255	47770331	0	+	.	gene_id "ENSRNOG00000023356"; gene_version "7"; transcript_id "ENSRNOT00000111626"; transcript_version "2"; exon_number "19"; gene_name "Eif5b"; gene_source "ensembl"; gene_biotype "protein_coding"; transcript_name "Eif5b-202"; transcript_source "ensembl"; transcript_biotype "protein_coding"; exon_id "ENSRNOE00000266018"; exon_version "1";
9	ensembl	CDS	47770255	47770331	0	+	0	gene_id "ENSRNOG00000023356"; gene_version "7"; transcript_id "ENSRNOT00000111626"; transcript_version "2"; exon_number "19"; gene_name "Eif5b"; gene_source "ensembl"; gene_biotype "protein_coding"; transcript_name "Eif5b-202"; transcript_source "ensembl"; transcript_biotype "protein_coding"; protein_id "ENSRNOP00000079038"; protein_version "2";
9	ensembl	exon	47770420	47770584	0	+	.	gene_id "ENSRNOG00000023356"; gene_version "7"; transcript_id "ENSRNOT00000035785"; transcript_version "7"; exon_number "21"; gene_name "Eif5b"; gene_source "ensembl"; gene_biotype "protein_coding"; transcript_name "Eif5b-201"; transcript_source "ensembl"; transcript_biotype "protein_coding"; exon_id "ENSRNOE00000266008"; exon_version "1";
9	ensembl	CDS	47770420	47770584	0	+	1	gene_id "ENSRNOG00000023356"; gene_version "7"; transcript_id "ENSRNOT00000035785"; transcript_version "7"; exon_number "21"; gene_name "Eif5b"; gene_source "ensembl"; gene_biotype "protein_coding"; transcript_name "Eif5b-201"; transcript_source "ensembl"; transcript_biotype "protein_coding"; protein_id "ENSRNOP00000036844"; protein_version "6";
9	ensembl	exon	47770420	47770584	0	+	.	gene_id "ENSRNOG00000023356"; gene_version "7"; transcript_id "ENSRNOT00000114110"; transcript_version "2"; exon_number "21"; gene_name "Eif5b"; gene_source "ensembl"; gene_biotype "protein_coding"; transcript_name "Eif5b-203"; transcript_source "ensembl"; transcript_biotype "protein_coding"; exon_id "ENSRNOE00000266008"; exon_version "1"; tag "Ensembl_canonical";
9	ensembl	CDS	47770420	47770584	0	+	1	gene_id "ENSRNOG00000023356"; gene_version "7"; transcript_id "ENSRNOT00000114110"; transcript_version "2"; exon_number "21"; gene_name "Eif5b"; gene_source "ensembl"; gene_biotype "protein_coding"; transcript_name "Eif5b-203"; transcript_source "ensembl"; transcript_biotype "protein_coding"; protein_id "ENSRNOP00000079088"; protein_version "1"; tag "Ensembl_canonical";
9	ensembl	exon	47770420	47770584	0	+	.	gene_id "ENSRNOG00000023356"; gene_version "7"; transcript_id "ENSRNOT00000111626"; transcript_version "2"; exon_number "20"; gene_name "Eif5b"; gene_source "ensembl"; gene_biotype "protein_coding"; transcript_name "Eif5b-202"; transcript_source "ensembl"; transcript_biotype "protein_coding"; exon_id "ENSRNOE00000266008"; exon_version "1";
9	ensembl	CDS	47770420	47770584	0	+	1	gene_id "ENSRNOG00000023356"; gene_version "7"; transcript_id "ENSRNOT00000111626"; transcript_version "2"; exon_number "20"; gene_name "Eif5b"; gene_source "ensembl"; gene_biotype "protein_coding"; transcript_name "Eif5b-202"; transcript_source "ensembl"; transcript_biotype "protein_coding"; protein_id "ENSRNOP00000079038"; protein_version "2";
9	ensembl	exon	47771569	47771707	0	+	.	gene_id "ENSRNOG00000023356"; gene_version "7"; transcript_id "ENSRNOT00000035785"; transcript_version "7"; exon_number "22"; gene_name "Eif5b"; gene_source "ensembl"; gene_biotype "protein_coding"; transcript_name "Eif5b-201"; transcript_source "ensembl"; transcript_biotype "protein_coding"; exon_id "ENSRNOE00000265999"; exon_version "1";
9	ensembl	CDS	47771569	47771707	0	+	1	gene_id "ENSRNOG00000023356"; gene_version "7"; transcript_id "ENSRNOT00000035785"; transcript_version "7"; exon_number "22"; gene_name "Eif5b"; gene_source "ensembl"; gene_biotype "protein_coding"; transcript_name "Eif5b-201"; transcript_source "ensembl"; transcript_biotype "protein_coding"; protein_id "ENSRNOP00000036844"; protein_version "6";
9	ensembl	exon	47771569	47771707	0	+	.	gene_id "ENSRNOG00000023356"; gene_version "7"; transcript_id "ENSRNOT00000114110"; transcript_version "2"; exon_number "22"; gene_name "Eif5b"; gene_source "ensembl"; gene_biotype "protein_coding"; transcript_name "Eif5b-203"; transcript_source "ensembl"; transcript_biotype "protein_coding"; exon_id "ENSRNOE00000265999"; exon_version "1"; tag "Ensembl_canonical";
9	ensembl	CDS	47771569	47771707	0	+	1	gene_id "ENSRNOG00000023356"; gene_version "7"; transcript_id "ENSRNOT00000114110"; transcript_version "2"; exon_number "22"; gene_name "Eif5b"; gene_source "ensembl"; gene_biotype "protein_coding"; transcript_name "Eif5b-203"; transcript_source "ensembl"; transcript_biotype "protein_coding"; protein_id "ENSRNOP00000079088"; protein_version "1"; tag "Ensembl_canonical";
9	ensembl	exon	47771569	47771707	0	+	.	gene_id "ENSRNOG00000023356"; gene_version "7"; transcript_id "ENSRNOT00000111626"; transcript_version "2"; exon_number "21"; gene_name "Eif5b"; gene_source "ensembl"; gene_biotype "protein_coding"; transcript_name "Eif5b-202"; transcript_source "ensembl"; transcript_biotype "protein_coding"; exon_id "ENSRNOE00000265999"; exon_version "1";
9	ensembl	CDS	47771569	47771707	0	+	1	gene_id "ENSRNOG00000023356"; gene_version "7"; transcript_id "ENSRNOT00000111626"; transcript_version "2"; exon_number "21"; gene_name "Eif5b"; gene_source "ensembl"; gene_biotype "protein_coding"; transcript_name "Eif5b-202"; transcript_source "ensembl"; transcript_biotype "protein_coding"; protein_id "ENSRNOP00000079038"; protein_version "2";
9	ensembl	exon	47772441	47772602	0	+	.	gene_id "ENSRNOG00000023356"; gene_version "7"; transcript_id "ENSRNOT00000035785"; transcript_version "7"; exon_number "23"; gene_name "Eif5b"; gene_source "ensembl"; gene_biotype "protein_coding"; transcript_name "Eif5b-201"; transcript_source "ensembl"; transcript_biotype "protein_coding"; exon_id "ENSRNOE00000265991"; exon_version "1";
9	ensembl	CDS	47772441	47772602	0	+	0	gene_id "ENSRNOG00000023356"; gene_version "7"; transcript_id "ENSRNOT00000035785"; transcript_version "7"; exon_number "23"; gene_name "Eif5b"; gene_source "ensembl"; gene_biotype "protein_coding"; transcript_name "Eif5b-201"; transcript_source "ensembl"; transcript_biotype "protein_coding"; protein_id "ENSRNOP00000036844"; protein_version "6";
9	ensembl	exon	47772441	47772602	0	+	.	gene_id "ENSRNOG00000023356"; gene_version "7"; transcript_id "ENSRNOT00000114110"; transcript_version "2"; exon_number "23"; gene_name "Eif5b"; gene_source "ensembl"; gene_biotype "protein_coding"; transcript_name "Eif5b-203"; transcript_source "ensembl"; transcript_biotype "protein_coding"; exon_id "ENSRNOE00000265991"; exon_version "1"; tag "Ensembl_canonical";
9	ensembl	CDS	47772441	47772602	0	+	0	gene_id "ENSRNOG00000023356"; gene_version "7"; transcript_id "ENSRNOT00000114110"; transcript_version "2"; exon_number "23"; gene_name "Eif5b"; gene_source "ensembl"; gene_biotype "protein_coding"; transcript_name "Eif5b-203"; transcript_source "ensembl"; transcript_biotype "protein_coding"; protein_id "ENSRNOP00000079088"; protein_version "1"; tag "Ensembl_canonical";
9	ensembl	exon	47772441	47772602	0	+	.	gene_id "ENSRNOG00000023356"; gene_version "7"; transcript_id "ENSRNOT00000111626"; transcript_version "2"; exon_number "22"; gene_name "Eif5b"; gene_source "ensembl"; gene_biotype "protein_coding"; transcript_name "Eif5b-202"; transcript_source "ensembl"; transcript_biotype "protein_coding"; exon_id "ENSRNOE00000265991"; exon_version "1";
9	ensembl	CDS	47772441	47772602	0	+	0	gene_id "ENSRNOG00000023356"; gene_version "7"; transcript_id "ENSRNOT00000111626"; transcript_version "2"; exon_number "22"; gene_name "Eif5b"; gene_source "ensembl"; gene_biotype "protein_coding"; transcript_name "Eif5b-202"; transcript_source "ensembl"; transcript_biotype "protein_coding"; protein_id "ENSRNOP00000079038"; protein_version "2";
9	ensembl	exon	47772863	47772952	0	+	.	gene_id "ENSRNOG00000023356"; gene_version "7"; transcript_id "ENSRNOT00000111626"; transcript_version "2"; exon_number "23"; gene_name "Eif5b"; gene_source "ensembl"; gene_biotype "protein_coding"; transcript_name "Eif5b-202"; transcript_source "ensembl"; transcript_biotype "protein_coding"; exon_id "ENSRNOE00000724141"; exon_version "1";
9	ensembl	CDS	47772863	47772952	0	+	0	gene_id "ENSRNOG00000023356"; gene_version "7"; transcript_id "ENSRNOT00000111626"; transcript_version "2"; exon_number "23"; gene_name "Eif5b"; gene_source "ensembl"; gene_biotype "protein_coding"; transcript_name "Eif5b-202"; transcript_source "ensembl"; transcript_biotype "protein_coding"; protein_id "ENSRNOP00000079038"; protein_version "2";
9	ensembl	CDS	47772863	47772967	0	+	0	gene_id "ENSRNOG00000023356"; gene_version "7"; transcript_id "ENSRNOT00000035785"; transcript_version "7"; exon_number "24"; gene_name "Eif5b"; gene_source "ensembl"; gene_biotype "protein_coding"; transcript_name "Eif5b-201"; transcript_source "ensembl"; transcript_biotype "protein_coding"; protein_id "ENSRNOP00000036844"; protein_version "6";
9	ensembl	CDS	47772863	47772967	0	+	0	gene_id "ENSRNOG00000023356"; gene_version "7"; transcript_id "ENSRNOT00000114110"; transcript_version "2"; exon_number "24"; gene_name "Eif5b"; gene_source "ensembl"; gene_biotype "protein_coding"; transcript_name "Eif5b-203"; transcript_source "ensembl"; transcript_biotype "protein_coding"; protein_id "ENSRNOP00000079088"; protein_version "1"; tag "Ensembl_canonical";
9	ensembl	exon	47772863	47773289	0	+	.	gene_id "ENSRNOG00000023356"; gene_version "7"; transcript_id "ENSRNOT00000035785"; transcript_version "7"; exon_number "24"; gene_name "Eif5b"; gene_source "ensembl"; gene_biotype "protein_coding"; transcript_name "Eif5b-201"; transcript_source "ensembl"; transcript_biotype "protein_coding"; exon_id "ENSRNOE00000615071"; exon_version "1";
9	ensembl	exon	47772863	47773289	0	+	.	gene_id "ENSRNOG00000023356"; gene_version "7"; transcript_id "ENSRNOT00000114110"; transcript_version "2"; exon_number "24"; gene_name "Eif5b"; gene_source "ensembl"; gene_biotype "protein_coding"; transcript_name "Eif5b-203"; transcript_source "ensembl"; transcript_biotype "protein_coding"; exon_id "ENSRNOE00000615071"; exon_version "1"; tag "Ensembl_canonical";
9	ensembl	stop_codon	47772968	47772970	0	+	0	gene_id "ENSRNOG00000023356"; gene_version "7"; transcript_id "ENSRNOT00000035785"; transcript_version "7"; exon_number "24"; gene_name "Eif5b"; gene_source "ensembl"; gene_biotype "protein_coding"; transcript_name "Eif5b-201"; transcript_source "ensembl"; transcript_biotype "protein_coding";
9	ensembl	stop_codon	47772968	47772970	0	+	0	gene_id "ENSRNOG00000023356"; gene_version "7"; transcript_id "ENSRNOT00000114110"; transcript_version "2"; exon_number "24"; gene_name "Eif5b"; gene_source "ensembl"; gene_biotype "protein_coding"; transcript_name "Eif5b-203"; transcript_source "ensembl"; transcript_biotype "protein_coding"; tag "Ensembl_canonical";
9	ensembl	three_prime_utr	47772971	47773289	0	+	.	gene_id "ENSRNOG00000023356"; gene_version "7"; transcript_id "ENSRNOT00000035785"; transcript_version "7"; gene_name "Eif5b"; gene_source "ensembl"; gene_biotype "protein_coding"; transcript_name "Eif5b-201"; transcript_source "ensembl"; transcript_biotype "protein_coding";
9	ensembl	three_prime_utr	47772971	47773289	0	+	.	gene_id "ENSRNOG00000023356"; gene_version "7"; transcript_id "ENSRNOT00000114110"; transcript_version "2"; gene_name "Eif5b"; gene_source "ensembl"; gene_biotype "protein_coding"; transcript_name "Eif5b-203"; transcript_source "ensembl"; transcript_biotype "protein_coding"; tag "Ensembl_canonical";
9	ensembl	CDS	47777481	47777579	0	+	0	gene_id "ENSRNOG00000023356"; gene_version "7"; transcript_id "ENSRNOT00000111626"; transcript_version "2"; exon_number "24"; gene_name "Eif5b"; gene_source "ensembl"; gene_biotype "protein_coding"; transcript_name "Eif5b-202"; transcript_source "ensembl"; transcript_biotype "protein_coding"; protein_id "ENSRNOP00000079038"; protein_version "2";
9	ensembl	exon	47777481	47778583	0	+	.	gene_id "ENSRNOG00000023356"; gene_version "7"; transcript_id "ENSRNOT00000111626"; transcript_version "2"; exon_number "24"; gene_name "Eif5b"; gene_source "ensembl"; gene_biotype "protein_coding"; transcript_name "Eif5b-202"; transcript_source "ensembl"; transcript_biotype "protein_coding"; exon_id "ENSRNOE00000820169"; exon_version "1";
9	ensembl	stop_codon	47777580	47777582	0	+	0	gene_id "ENSRNOG00000023356"; gene_version "7"; transcript_id "ENSRNOT00000111626"; transcript_version "2"; exon_number "24"; gene_name "Eif5b"; gene_source "ensembl"; gene_biotype "protein_coding"; transcript_name "Eif5b-202"; transcript_source "ensembl"; transcript_biotype "protein_coding";
9	ensembl	three_prime_utr	47777583	47778583	0	+	.	gene_id "ENSRNOG00000023356"; gene_version "7"; transcript_id "ENSRNOT00000111626"; transcript_version "2"; gene_name "Eif5b"; gene_source "ensembl"; gene_biotype "protein_coding"; transcript_name "Eif5b-202"; transcript_source "ensembl"; transcript_biotype "protein_coding";
9	sraer114_es	exon	47919015	47919261	0.00427291326203698	+	.	gene_id "sraer114_gene_18307"; transcript_id "sraer114_gene_18307_tx_7"; exon_id "9_47919015_47919261_+"; exonnum "1"; txlen "1030";
9	sraer114_mid	exon	47919455	47919663	0.00427291326203698	+	.	gene_id "sraer114_gene_18307"; transcript_id "sraer114_gene_18307_tx_7"; exon_id "9_47919455_47919663_+"; exonnum "2"; txlen "1030";
9	sraer114_es	exon	47920326	47920489	0.045697004767564	+	.	gene_id "sraer114_gene_18307"; transcript_id "sraer114_gene_18307_tx_5"; exon_id "9_47920326_47920489_+"; exonnum "1"; txlen "660";
9	sraer114_es	exon	47923147	47923256	0.149315775218463	+	.	gene_id "sraer114_gene_18307"; transcript_id "sraer114_gene_18307_tx_3"; exon_id "9_47923147_47923256_+"; exonnum "1"; txlen "684";
9	sraer114_es	exon	47924138	47924251	1.78306081016017	+	.	gene_id "sraer114_gene_18307"; transcript_id "sraer114_gene_18307_tx_1"; exon_id "9_47924138_47924251_+"; exonnum "1"; txlen "688";
9	sraer114_es	exon	47924138	47924251	0.259237386790882	+	.	gene_id "sraer114_gene_18307"; transcript_id "sraer114_gene_18307_tx_2"; exon_id "9_47924138_47924251_+"; exonnum "1"; txlen "610";
9	sraer114_es	exon	47924138	47924251	0.0372998772751585	+	.	gene_id "sraer114_gene_18307"; transcript_id "sraer114_gene_18307_tx_6"; exon_id "9_47924138_47924251_+"; exonnum "1"; txlen "1152";
9	sraer114_mid	exon	47927163	47927240	1.78306081016017	+	.	gene_id "sraer114_gene_18307"; transcript_id "sraer114_gene_18307_tx_1"; exon_id "9_47927163_47927240_+"; exonnum "2"; txlen "688";
9	sraer114_mid	exon	47927163	47927240	0.149315775218463	+	.	gene_id "sraer114_gene_18307"; transcript_id "sraer114_gene_18307_tx_3"; exon_id "9_47927163_47927240_+"; exonnum "2"; txlen "684";
9	sraer114_mid	exon	47927163	47927240	0.0372998772751585	+	.	gene_id "sraer114_gene_18307"; transcript_id "sraer114_gene_18307_tx_6"; exon_id "9_47927163_47927240_+"; exonnum "2"; txlen "1152";
9	sraer114_mid	exon	47927163	47927240	0.00427291326203698	+	.	gene_id "sraer114_gene_18307"; transcript_id "sraer114_gene_18307_tx_7"; exon_id "9_47927163_47927240_+"; exonnum "3"; txlen "1030";
9	sraer114_mid	exon	47927551	47928014	0.0372998772751585	+	.	gene_id "sraer114_gene_18307"; transcript_id "sraer114_gene_18307_tx_6"; exon_id "9_47927551_47928014_+"; exonnum "3"; txlen "1152";
9	sraer114_ss	exon	47938180	47938675	1.78306081016017	+	.	gene_id "sraer114_gene_18307"; transcript_id "sraer114_gene_18307_tx_1"; exon_id "9_47938180_47938675_+"; exonnum "3"; txlen "688";
9	sraer114_ss	exon	47938180	47938675	0.259237386790882	+	.	gene_id "sraer114_gene_18307"; transcript_id "sraer114_gene_18307_tx_2"; exon_id "9_47938180_47938675_+"; exonnum "2"; txlen "610";
9	sraer114_ss	exon	47938180	47938675	0.149315775218463	+	.	gene_id "sraer114_gene_18307"; transcript_id "sraer114_gene_18307_tx_3"; exon_id "9_47938180_47938675_+"; exonnum "3"; txlen "684";
9	sraer114_ss	exon	47938180	47938675	0.045697004767564	+	.	gene_id "sraer114_gene_18307"; transcript_id "sraer114_gene_18307_tx_5"; exon_id "9_47938180_47938675_+"; exonnum "2"; txlen "660";
9	sraer114_ss	exon	47938180	47938675	0.0372998772751585	+	.	gene_id "sraer114_gene_18307"; transcript_id "sraer114_gene_18307_tx_6"; exon_id "9_47938180_47938675_+"; exonnum "4"; txlen "1152";
9	sraer114_ss	exon	47938180	47938675	0.00427291326203698	+	.	gene_id "sraer114_gene_18307"; transcript_id "sraer114_gene_18307_tx_7"; exon_id "9_47938180_47938675_+"; exonnum "4"; txlen "1030";
9	sraer114_es	exon	47978249	47978451	0.0354047714435532	+	.	gene_id "sraer114_gene_23776"; transcript_id "sraer114_gene_23776_tx_4"; exon_id "9_47978249_47978451_+"; exonnum "1"; txlen "1117";
9	sraer114_es	exon	47978249	47978451	0.0203583355604108	+	.	gene_id "sraer114_gene_23776"; transcript_id "sraer114_gene_23776_tx_5"; exon_id "9_47978249_47978451_+"; exonnum "1"; txlen "502";
9	sraer114_es	exon	47978249	47978451	0.0203583355604108	+	.	gene_id "sraer114_gene_23776"; transcript_id "sraer114_gene_23776_tx_6"; exon_id "9_47978249_47978451_+"; exonnum "1"; txlen "617";
9	sraer114_mid	exon	47998640	47998751	0.0203583355604108	+	.	gene_id "sraer114_gene_23776"; transcript_id "sraer114_gene_23776_tx_5"; exon_id "9_47998640_47998751_+"; exonnum "2"; txlen "502";
9	sraer114_mid	exon	47998640	47998751	0.0203583355604108	+	.	gene_id "sraer114_gene_23776"; transcript_id "sraer114_gene_23776_tx_6"; exon_id "9_47998640_47998751_+"; exonnum "2"; txlen "617";
9	sraer114_mid	exon	48001033	48001165	0.0203583355604108	+	.	gene_id "sraer114_gene_23776"; transcript_id "sraer114_gene_23776_tx_5"; exon_id "9_48001033_48001165_+"; exonnum "3"; txlen "502";
9	sraer114_mid	exon	48001033	48001165	0.0203583355604108	+	.	gene_id "sraer114_gene_23776"; transcript_id "sraer114_gene_23776_tx_6"; exon_id "9_48001033_48001165_+"; exonnum "3"; txlen "617";
9	sraer114_ss	exon	48006382	48006435	0.0203583355604108	+	.	gene_id "sraer114_gene_23776"; transcript_id "sraer114_gene_23776_tx_5"; exon_id "9_48006382_48006435_+"; exonnum "4"; txlen "502";
9	sraer114_es	exon	48011590	48011886	0.0118276597167862	+	.	gene_id "sraer114_gene_23776"; transcript_id "sraer114_gene_23776_tx_7"; exon_id "9_48011590_48011886_+"; exonnum "1"; txlen "1211";
9	sraer114_mid	exon	48012417	48012585	0.0354047714435532	+	.	gene_id "sraer114_gene_23776"; transcript_id "sraer114_gene_23776_tx_4"; exon_id "9_48012417_48012585_+"; exonnum "2"; txlen "1117";
9	sraer114_mid	exon	48012417	48012585	0.0203583355604108	+	.	gene_id "sraer114_gene_23776"; transcript_id "sraer114_gene_23776_tx_6"; exon_id "9_48012417_48012585_+"; exonnum "4"; txlen "617";
9	sraer114_mid	exon	48012417	48012585	0.0118276597167862	+	.	gene_id "sraer114_gene_23776"; transcript_id "sraer114_gene_23776_tx_7"; exon_id "9_48012417_48012585_+"; exonnum "2"; txlen "1211";
9	sraer114_ss	exon	48013719	48014463	0.0354047714435532	+	.	gene_id "sraer114_gene_23776"; transcript_id "sraer114_gene_23776_tx_4"; exon_id "9_48013719_48014463_+"; exonnum "3"; txlen "1117";
9	sraer114_ss	exon	48013719	48014463	0.0118276597167862	+	.	gene_id "sraer114_gene_23776"; transcript_id "sraer114_gene_23776_tx_7"; exon_id "9_48013719_48014463_+"; exonnum "3"; txlen "1211";
9	sraer114_es	exon	48109016	48109116	0.022320399388327	+	.	gene_id "sraer114_gene_18309"; transcript_id "sraer114_gene_18309_tx_2"; exon_id "9_48109016_48109116_+"; exonnum "1"; txlen "711";
9	sraer114_es	exon	48109016	48109116	0.0119298686385886	+	.	gene_id "sraer114_gene_18309"; transcript_id "sraer114_gene_18309_tx_3"; exon_id "9_48109016_48109116_+"; exonnum "1"; txlen "714";
9	sraer114_es	exon	48109738	48109916	0.184140269121356	+	.	gene_id "sraer114_gene_18309"; transcript_id "sraer114_gene_18309_tx_1"; exon_id "9_48109738_48109916_+"; exonnum "1"; txlen "563";
9	sraer114_mid	exon	48110063	48110145	0.184140269121356	+	.	gene_id "sraer114_gene_18309"; transcript_id "sraer114_gene_18309_tx_1"; exon_id "9_48110063_48110145_+"; exonnum "2"; txlen "563";
9	sraer114_mid	exon	48110063	48110145	0.022320399388327	+	.	gene_id "sraer114_gene_18309"; transcript_id "sraer114_gene_18309_tx_2"; exon_id "9_48110063_48110145_+"; exonnum "2"; txlen "711";
9	sraer114_mid	exon	48110063	48110145	0.0119298686385886	+	.	gene_id "sraer114_gene_18309"; transcript_id "sraer114_gene_18309_tx_3"; exon_id "9_48110063_48110145_+"; exonnum "2"; txlen "714";
9	sraer114_mid	exon	48110231	48110534	0.0119298686385886	+	.	gene_id "sraer114_gene_18309"; transcript_id "sraer114_gene_18309_tx_3"; exon_id "9_48110231_48110534_+"; exonnum "3"; txlen "714";
9	sraer114_mid	exon	48110234	48110534	0.184140269121356	+	.	gene_id "sraer114_gene_18309"; transcript_id "sraer114_gene_18309_tx_1"; exon_id "9_48110234_48110534_+"; exonnum "3"; txlen "563";
9	sraer114_mid	exon	48110234	48110534	0.022320399388327	+	.	gene_id "sraer114_gene_18309"; transcript_id "sraer114_gene_18309_tx_2"; exon_id "9_48110234_48110534_+"; exonnum "3"; txlen "711";
9	sraer114_ss	exon	48117332	48117557	0.022320399388327	+	.	gene_id "sraer114_gene_18309"; transcript_id "sraer114_gene_18309_tx_2"; exon_id "9_48117332_48117557_+"; exonnum "4"; txlen "711";
9	sraer114_ss	exon	48117332	48117557	0.0119298686385886	+	.	gene_id "sraer114_gene_18309"; transcript_id "sraer114_gene_18309_tx_3"; exon_id "9_48117332_48117557_+"; exonnum "4"; txlen "714";
9	sraer114_es	exon	48351524	48351685	0.00304200132036546	+	.	gene_id "sraer114_gene_12843"; transcript_id "sraer114_gene_12843_tx_2"; exon_id "9_48351524_48351685_+"; exonnum "1"; txlen "515";
9	sraer114_es	exon	48351524	48351685	0.00295750128368864	+	.	gene_id "sraer114_gene_12843"; transcript_id "sraer114_gene_12843_tx_3"; exon_id "9_48351524_48351685_+"; exonnum "1"; txlen "519";
9	sraer114_mid	exon	48378470	48378561	0.00295750128368864	+	.	gene_id "sraer114_gene_12843"; transcript_id "sraer114_gene_12843_tx_3"; exon_id "9_48378470_48378561_+"; exonnum "2"; txlen "519";
9	sraer114_mid	exon	48378474	48378561	0.00304200132036546	+	.	gene_id "sraer114_gene_12843"; transcript_id "sraer114_gene_12843_tx_2"; exon_id "9_48378474_48378561_+"; exonnum "2"; txlen "515";
9	sraer114_ss	exon	48387908	48388172	0.00304200132036546	+	.	gene_id "sraer114_gene_12843"; transcript_id "sraer114_gene_12843_tx_2"; exon_id "9_48387908_48388172_+"; exonnum "3"; txlen "515";
9	sraer114_ss	exon	48387908	48388172	0.00295750128368864	+	.	gene_id "sraer114_gene_12843"; transcript_id "sraer114_gene_12843_tx_3"; exon_id "9_48387908_48388172_+"; exonnum "3"; txlen "519";
9	sraer114_es	exon	48542270	48542323	0.0462019607376894	+	.	gene_id "sraer114_gene_7979"; transcript_id "sraer114_gene_7979_tx_1"; exon_id "9_48542270_48542323_+"; exonnum "1"; txlen "527";
9	sraer114_mid	exon	48544181	48544417	0.0462019607376894	+	.	gene_id "sraer114_gene_7979"; transcript_id "sraer114_gene_7979_tx_1"; exon_id "9_48544181_48544417_+"; exonnum "2"; txlen "527";
9	sraer114_ss	exon	48545589	48545824	0.0462019607376894	+	.	gene_id "sraer114_gene_7979"; transcript_id "sraer114_gene_7979_tx_1"; exon_id "9_48545589_48545824_+"; exonnum "3"; txlen "527";
9	sraer114_es	exon	48586424	48586555	0.00864209337539515	+	.	gene_id "sraer114_gene_14454"; transcript_id "sraer114_gene_14454_tx_2"; exon_id "9_48586424_48586555_+"; exonnum "1"; txlen "833";
9	sraer114_es	exon	48586424	48586555	0.00864209337539515	+	.	gene_id "sraer114_gene_14454"; transcript_id "sraer114_gene_14454_tx_3"; exon_id "9_48586424_48586555_+"; exonnum "1"; txlen "618";
9	sraer114_es	exon	48586424	48586555	0.00465343489444354	+	.	gene_id "sraer114_gene_14454"; transcript_id "sraer114_gene_14454_tx_4"; exon_id "9_48586424_48586555_+"; exonnum "1"; txlen "1117";
9	sraer114_es	exon	48586424	48586555	0.00465343489444354	+	.	gene_id "sraer114_gene_14454"; transcript_id "sraer114_gene_14454_tx_5"; exon_id "9_48586424_48586555_+"; exonnum "1"; txlen "902";
9	sraer114_mid	exon	48589099	48589313	0.00864209337539515	+	.	gene_id "sraer114_gene_14454"; transcript_id "sraer114_gene_14454_tx_2"; exon_id "9_48589099_48589313_+"; exonnum "2"; txlen "833";
9	sraer114_mid	exon	48589099	48589313	0.00465343489444354	+	.	gene_id "sraer114_gene_14454"; transcript_id "sraer114_gene_14454_tx_4"; exon_id "9_48589099_48589313_+"; exonnum "2"; txlen "1117";
9	sraer114_mid	exon	48594278	48594450	0.00864209337539515	+	.	gene_id "sraer114_gene_14454"; transcript_id "sraer114_gene_14454_tx_2"; exon_id "9_48594278_48594450_+"; exonnum "3"; txlen "833";
9	sraer114_mid	exon	48594278	48594450	0.00864209337539515	+	.	gene_id "sraer114_gene_14454"; transcript_id "sraer114_gene_14454_tx_3"; exon_id "9_48594278_48594450_+"; exonnum "2"; txlen "618";
9	sraer114_mid	exon	48594278	48594450	0.00465343489444354	+	.	gene_id "sraer114_gene_14454"; transcript_id "sraer114_gene_14454_tx_4"; exon_id "9_48594278_48594450_+"; exonnum "3"; txlen "1117";
9	sraer114_mid	exon	48594278	48594450	0.00465343489444354	+	.	gene_id "sraer114_gene_14454"; transcript_id "sraer114_gene_14454_tx_5"; exon_id "9_48594278_48594450_+"; exonnum "2"; txlen "902";
9	sraer114_mid	exon	48596061	48596344	0.00465343489444354	+	.	gene_id "sraer114_gene_14454"; transcript_id "sraer114_gene_14454_tx_4"; exon_id "9_48596061_48596344_+"; exonnum "4"; txlen "1117";
9	sraer114_mid	exon	48596061	48596344	0.00465343489444354	+	.	gene_id "sraer114_gene_14454"; transcript_id "sraer114_gene_14454_tx_5"; exon_id "9_48596061_48596344_+"; exonnum "3"; txlen "902";
9	sraer114_ss	exon	48597716	48598028	0.00864209337539515	+	.	gene_id "sraer114_gene_14454"; transcript_id "sraer114_gene_14454_tx_2"; exon_id "9_48597716_48598028_+"; exonnum "4"; txlen "833";
9	sraer114_ss	exon	48597716	48598028	0.00864209337539515	+	.	gene_id "sraer114_gene_14454"; transcript_id "sraer114_gene_14454_tx_3"; exon_id "9_48597716_48598028_+"; exonnum "3"; txlen "618";
9	sraer114_ss	exon	48597716	48598028	0.00465343489444354	+	.	gene_id "sraer114_gene_14454"; transcript_id "sraer114_gene_14454_tx_4"; exon_id "9_48597716_48598028_+"; exonnum "5"; txlen "1117";
9	sraer114_ss	exon	48597716	48598028	0.00465343489444354	+	.	gene_id "sraer114_gene_14454"; transcript_id "sraer114_gene_14454_tx_5"; exon_id "9_48597716_48598028_+"; exonnum "4"; txlen "902";
9	sraer114_es	exon	48619058	48619224	0.308572064021746	+	.	gene_id "ENSRNOG00000038979"; transcript_id "ENSRNOG00000038979_tx_2"; exon_id "9_48619058_48619224_+"; exonnum "1"; txlen "724";
9	sraer114_ss	exon	48621027	48621583	0.308572064021746	+	.	gene_id "ENSRNOG00000038979"; transcript_id "ENSRNOG00000038979_tx_2"; exon_id "9_48621027_48621583_+"; exonnum "2"; txlen "724";
9	sraer114_es	exon	48632815	48633031	0.0171816053753179	+	.	gene_id "ENSRNOG00000038979"; transcript_id "ENSRNOG00000038979_tx_5"; exon_id "9_48632815_48633031_+"; exonnum "1"; txlen "848";
9	sraer114_es	exon	48632815	48633031	0.00762791699434157	+	.	gene_id "ENSRNOG00000038979"; transcript_id "ENSRNOG00000038979_tx_6"; exon_id "9_48632815_48633031_+"; exonnum "1"; txlen "966";
9	sraer114_es	exon	48632815	48633031	0.00748122628291192	+	.	gene_id "ENSRNOG00000038979"; transcript_id "ENSRNOG00000038979_tx_7"; exon_id "9_48632815_48633031_+"; exonnum "1"; txlen "1022";
9	sraer114_mid	exon	48663744	48663854	0.0171816053753179	+	.	gene_id "ENSRNOG00000038979"; transcript_id "ENSRNOG00000038979_tx_5"; exon_id "9_48663744_48663854_+"; exonnum "2"; txlen "848";
9	sraer114_mid	exon	48663744	48663854	0.00762791699434157	+	.	gene_id "ENSRNOG00000038979"; transcript_id "ENSRNOG00000038979_tx_6"; exon_id "9_48663744_48663854_+"; exonnum "2"; txlen "966";
9	sraer114_mid	exon	48663744	48663854	0.00748122628291192	+	.	gene_id "ENSRNOG00000038979"; transcript_id "ENSRNOG00000038979_tx_7"; exon_id "9_48663744_48663854_+"; exonnum "2"; txlen "1022";
9	sraer114_mid	exon	48665374	48665489	0.0171816053753179	+	.	gene_id "ENSRNOG00000038979"; transcript_id "ENSRNOG00000038979_tx_5"; exon_id "9_48665374_48665489_+"; exonnum "3"; txlen "848";
9	sraer114_mid	exon	48665374	48665489	0.00762791699434157	+	.	gene_id "ENSRNOG00000038979"; transcript_id "ENSRNOG00000038979_tx_6"; exon_id "9_48665374_48665489_+"; exonnum "3"; txlen "966";
9	sraer114_mid	exon	48665374	48665489	0.00748122628291192	+	.	gene_id "ENSRNOG00000038979"; transcript_id "ENSRNOG00000038979_tx_7"; exon_id "9_48665374_48665489_+"; exonnum "3"; txlen "1022";
9	ensembl	five_prime_utr	48665398	48665413	0	+	.	gene_id "ENSRNOG00000038979"; gene_version "4"; transcript_id "ENSRNOT00000157217"; transcript_version "1"; gene_name "NMS"; gene_source "ensembl"; gene_biotype "protein_coding"; transcript_name "NMS-203"; transcript_source "ensembl"; transcript_biotype "protein_coding"; tag "Ensembl_canonical";
9	ensembl	five_prime_utr	48665398	48665413	0	+	.	gene_id "ENSRNOG00000038979"; gene_version "4"; transcript_id "ENSRNOT00000149399"; transcript_version "1"; gene_name "NMS"; gene_source "ensembl"; gene_biotype "protein_coding"; transcript_name "NMS-202"; transcript_source "ensembl"; transcript_biotype "protein_coding";
9	ensembl	five_prime_utr	48665398	48665413	0	+	.	gene_id "ENSRNOG00000038979"; gene_version "4"; transcript_id "ENSRNOT00000059587"; transcript_version "4"; gene_name "NMS"; gene_source "ensembl"; gene_biotype "protein_coding"; transcript_name "NMS-201"; transcript_source "ensembl"; transcript_biotype "protein_coding";
9	ensembl	exon	48665398	48665489	0	+	.	gene_id "ENSRNOG00000038979"; gene_version "4"; transcript_id "ENSRNOT00000157217"; transcript_version "1"; exon_number "1"; gene_name "NMS"; gene_source "ensembl"; gene_biotype "protein_coding"; transcript_name "NMS-203"; transcript_source "ensembl"; transcript_biotype "protein_coding"; exon_id "ENSRNOE00000403874"; exon_version "1"; tag "Ensembl_canonical";
9	ensembl	exon	48665398	48665489	0	+	.	gene_id "ENSRNOG00000038979"; gene_version "4"; transcript_id "ENSRNOT00000149399"; transcript_version "1"; exon_number "1"; gene_name "NMS"; gene_source "ensembl"; gene_biotype "protein_coding"; transcript_name "NMS-202"; transcript_source "ensembl"; transcript_biotype "protein_coding"; exon_id "ENSRNOE00000403874"; exon_version "1";
9	ensembl	exon	48665398	48665489	0	+	.	gene_id "ENSRNOG00000038979"; gene_version "4"; transcript_id "ENSRNOT00000059587"; transcript_version "4"; exon_number "1"; gene_name "NMS"; gene_source "ensembl"; gene_biotype "protein_coding"; transcript_name "NMS-201"; transcript_source "ensembl"; transcript_biotype "protein_coding"; exon_id "ENSRNOE00000403874"; exon_version "1";
9	ensembl	transcript	48665398	48674934	0	+	.	gene_id "ENSRNOG00000038979"; gene_version "4"; transcript_id "ENSRNOT00000157217"; transcript_version "1"; gene_name "NMS"; gene_source "ensembl"; gene_biotype "protein_coding"; transcript_name "NMS-203"; transcript_source "ensembl"; transcript_biotype "protein_coding"; tag "Ensembl_canonical";
9	ensembl	transcript	48665398	48674934	0	+	.	gene_id "ENSRNOG00000038979"; gene_version "4"; transcript_id "ENSRNOT00000149399"; transcript_version "1"; gene_name "NMS"; gene_source "ensembl"; gene_biotype "protein_coding"; transcript_name "NMS-202"; transcript_source "ensembl"; transcript_biotype "protein_coding";
9	ensembl	gene	48665398	48676461	0	+	.	gene_id "ENSRNOG00000038979"; gene_version "4"; gene_name "NMS"; gene_source "ensembl"; gene_biotype "protein_coding";
9	ensembl	transcript	48665398	48676461	0	+	.	gene_id "ENSRNOG00000038979"; gene_version "4"; transcript_id "ENSRNOT00000059587"; transcript_version "4"; gene_name "NMS"; gene_source "ensembl"; gene_biotype "protein_coding"; transcript_name "NMS-201"; transcript_source "ensembl"; transcript_biotype "protein_coding";
9	ensembl	start_codon	48665414	48665416	0	+	0	gene_id "ENSRNOG00000038979"; gene_version "4"; transcript_id "ENSRNOT00000157217"; transcript_version "1"; exon_number "1"; gene_name "NMS"; gene_source "ensembl"; gene_biotype "protein_coding"; transcript_name "NMS-203"; transcript_source "ensembl"; transcript_biotype "protein_coding"; tag "Ensembl_canonical";
9	ensembl	start_codon	48665414	48665416	0	+	0	gene_id "ENSRNOG00000038979"; gene_version "4"; transcript_id "ENSRNOT00000149399"; transcript_version "1"; exon_number "1"; gene_name "NMS"; gene_source "ensembl"; gene_biotype "protein_coding"; transcript_name "NMS-202"; transcript_source "ensembl"; transcript_biotype "protein_coding";
9	ensembl	start_codon	48665414	48665416	0	+	0	gene_id "ENSRNOG00000038979"; gene_version "4"; transcript_id "ENSRNOT00000059587"; transcript_version "4"; exon_number "1"; gene_name "NMS"; gene_source "ensembl"; gene_biotype "protein_coding"; transcript_name "NMS-201"; transcript_source "ensembl"; transcript_biotype "protein_coding";
9	ensembl	CDS	48665414	48665489	0	+	0	gene_id "ENSRNOG00000038979"; gene_version "4"; transcript_id "ENSRNOT00000157217"; transcript_version "1"; exon_number "1"; gene_name "NMS"; gene_source "ensembl"; gene_biotype "protein_coding"; transcript_name "NMS-203"; transcript_source "ensembl"; transcript_biotype "protein_coding"; protein_id "ENSRNOP00000101925"; protein_version "1"; tag "Ensembl_canonical";
9	ensembl	CDS	48665414	48665489	0	+	0	gene_id "ENSRNOG00000038979"; gene_version "4"; transcript_id "ENSRNOT00000149399"; transcript_version "1"; exon_number "1"; gene_name "NMS"; gene_source "ensembl"; gene_biotype "protein_coding"; transcript_name "NMS-202"; transcript_source "ensembl"; transcript_biotype "protein_coding"; protein_id "ENSRNOP00000111288"; protein_version "1";
9	ensembl	CDS	48665414	48665489	0	+	0	gene_id "ENSRNOG00000038979"; gene_version "4"; transcript_id "ENSRNOT00000059587"; transcript_version "4"; exon_number "1"; gene_name "NMS"; gene_source "ensembl"; gene_biotype "protein_coding"; transcript_name "NMS-201"; transcript_source "ensembl"; transcript_biotype "protein_coding"; protein_id "ENSRNOP00000056345"; protein_version "3";
9	sraer114_mid	exon	48667492	48667603	0.00748122628291192	+	.	gene_id "ENSRNOG00000038979"; transcript_id "ENSRNOG00000038979_tx_7"; exon_id "9_48667492_48667603_+"; exonnum "4"; txlen "1022";
9	ensembl	exon	48667548	48667603	0	+	.	gene_id "ENSRNOG00000038979"; gene_version "4"; transcript_id "ENSRNOT00000157217"; transcript_version "1"; exon_number "2"; gene_name "NMS"; gene_source "ensembl"; gene_biotype "protein_coding"; transcript_name "NMS-203"; transcript_source "ensembl"; transcript_biotype "protein_coding"; exon_id "ENSRNOE00000403872"; exon_version "1"; tag "Ensembl_canonical";
9	ensembl	CDS	48667548	48667603	0	+	2	gene_id "ENSRNOG00000038979"; gene_version "4"; transcript_id "ENSRNOT00000157217"; transcript_version "1"; exon_number "2"; gene_name "NMS"; gene_source "ensembl"; gene_biotype "protein_coding"; transcript_name "NMS-203"; transcript_source "ensembl"; transcript_biotype "protein_coding"; protein_id "ENSRNOP00000101925"; protein_version "1"; tag "Ensembl_canonical";
9	ensembl	exon	48667548	48667603	0	+	.	gene_id "ENSRNOG00000038979"; gene_version "4"; transcript_id "ENSRNOT00000149399"; transcript_version "1"; exon_number "2"; gene_name "NMS"; gene_source "ensembl"; gene_biotype "protein_coding"; transcript_name "NMS-202"; transcript_source "ensembl"; transcript_biotype "protein_coding"; exon_id "ENSRNOE00000403872"; exon_version "1";
9	ensembl	CDS	48667548	48667603	0	+	2	gene_id "ENSRNOG00000038979"; gene_version "4"; transcript_id "ENSRNOT00000149399"; transcript_version "1"; exon_number "2"; gene_name "NMS"; gene_source "ensembl"; gene_biotype "protein_coding"; transcript_name "NMS-202"; transcript_source "ensembl"; transcript_biotype "protein_coding"; protein_id "ENSRNOP00000111288"; protein_version "1";
9	ensembl	exon	48667548	48667603	0	+	.	gene_id "ENSRNOG00000038979"; gene_version "4"; transcript_id "ENSRNOT00000059587"; transcript_version "4"; exon_number "2"; gene_name "NMS"; gene_source "ensembl"; gene_biotype "protein_coding"; transcript_name "NMS-201"; transcript_source "ensembl"; transcript_biotype "protein_coding"; exon_id "ENSRNOE00000403872"; exon_version "1";
9	ensembl	CDS	48667548	48667603	0	+	2	gene_id "ENSRNOG00000038979"; gene_version "4"; transcript_id "ENSRNOT00000059587"; transcript_version "4"; exon_number "2"; gene_name "NMS"; gene_source "ensembl"; gene_biotype "protein_coding"; transcript_name "NMS-201"; transcript_source "ensembl"; transcript_biotype "protein_coding"; protein_id "ENSRNOP00000056345"; protein_version "3";
9	ENSEMBL114_rn	exon	48667548	48667603	0.0171816053753179	+	.	gene_id "ENSRNOG00000038979"; transcript_id "ENSRNOG00000038979_tx_5"; exon_id "9_48667548_48667603_+"; exonnum "4"; txlen "848";
9	ENSEMBL114_rn	exon	48667548	48667603	0.00762791699434157	+	.	gene_id "ENSRNOG00000038979"; transcript_id "ENSRNOG00000038979_tx_6"; exon_id "9_48667548_48667603_+"; exonnum "4"; txlen "966";
9	ensembl	exon	48667909	48667959	0	+	.	gene_id "ENSRNOG00000038979"; gene_version "4"; transcript_id "ENSRNOT00000157217"; transcript_version "1"; exon_number "3"; gene_name "NMS"; gene_source "ensembl"; gene_biotype "protein_coding"; transcript_name "NMS-203"; transcript_source "ensembl"; transcript_biotype "protein_coding"; exon_id "ENSRNOE00000403871"; exon_version "1"; tag "Ensembl_canonical";
9	ensembl	CDS	48667909	48667959	0	+	0	gene_id "ENSRNOG00000038979"; gene_version "4"; transcript_id "ENSRNOT00000157217"; transcript_version "1"; exon_number "3"; gene_name "NMS"; gene_source "ensembl"; gene_biotype "protein_coding"; transcript_name "NMS-203"; transcript_source "ensembl"; transcript_biotype "protein_coding"; protein_id "ENSRNOP00000101925"; protein_version "1"; tag "Ensembl_canonical";
9	ensembl	exon	48667909	48667959	0	+	.	gene_id "ENSRNOG00000038979"; gene_version "4"; transcript_id "ENSRNOT00000149399"; transcript_version "1"; exon_number "3"; gene_name "NMS"; gene_source "ensembl"; gene_biotype "protein_coding"; transcript_name "NMS-202"; transcript_source "ensembl"; transcript_biotype "protein_coding"; exon_id "ENSRNOE00000403871"; exon_version "1";
9	ensembl	CDS	48667909	48667959	0	+	0	gene_id "ENSRNOG00000038979"; gene_version "4"; transcript_id "ENSRNOT00000149399"; transcript_version "1"; exon_number "3"; gene_name "NMS"; gene_source "ensembl"; gene_biotype "protein_coding"; transcript_name "NMS-202"; transcript_source "ensembl"; transcript_biotype "protein_coding"; protein_id "ENSRNOP00000111288"; protein_version "1";
9	ENSEMBL114_rn	exon	48667909	48667959	0.0171816053753179	+	.	gene_id "ENSRNOG00000038979"; transcript_id "ENSRNOG00000038979_tx_5"; exon_id "9_48667909_48667959_+"; exonnum "5"; txlen "848";
9	ENSEMBL114_rn	exon	48667909	48667959	0.00762791699434157	+	.	gene_id "ENSRNOG00000038979"; transcript_id "ENSRNOG00000038979_tx_6"; exon_id "9_48667909_48667959_+"; exonnum "5"; txlen "966";
9	ENSEMBL114_rn	exon	48667909	48667959	0.00748122628291192	+	.	gene_id "ENSRNOG00000038979"; transcript_id "ENSRNOG00000038979_tx_7"; exon_id "9_48667909_48667959_+"; exonnum "5"; txlen "1022";
9	ensembl	exon	48667909	48667978	0	+	.	gene_id "ENSRNOG00000038979"; gene_version "4"; transcript_id "ENSRNOT00000059587"; transcript_version "4"; exon_number "3"; gene_name "NMS"; gene_source "ensembl"; gene_biotype "protein_coding"; transcript_name "NMS-201"; transcript_source "ensembl"; transcript_biotype "protein_coding"; exon_id "ENSRNOE00000754997"; exon_version "1";
9	ensembl	CDS	48667909	48667978	0	+	0	gene_id "ENSRNOG00000038979"; gene_version "4"; transcript_id "ENSRNOT00000059587"; transcript_version "4"; exon_number "3"; gene_name "NMS"; gene_source "ensembl"; gene_biotype "protein_coding"; transcript_name "NMS-201"; transcript_source "ensembl"; transcript_biotype "protein_coding"; protein_id "ENSRNOP00000056345"; protein_version "3";
9	ensembl	exon	48670129	48670152	0	+	.	gene_id "ENSRNOG00000038979"; gene_version "4"; transcript_id "ENSRNOT00000157217"; transcript_version "1"; exon_number "4"; gene_name "NMS"; gene_source "ensembl"; gene_biotype "protein_coding"; transcript_name "NMS-203"; transcript_source "ensembl"; transcript_biotype "protein_coding"; exon_id "ENSRNOE00000403870"; exon_version "1"; tag "Ensembl_canonical";
9	ensembl	CDS	48670129	48670152	0	+	0	gene_id "ENSRNOG00000038979"; gene_version "4"; transcript_id "ENSRNOT00000157217"; transcript_version "1"; exon_number "4"; gene_name "NMS"; gene_source "ensembl"; gene_biotype "protein_coding"; transcript_name "NMS-203"; transcript_source "ensembl"; transcript_biotype "protein_coding"; protein_id "ENSRNOP00000101925"; protein_version "1"; tag "Ensembl_canonical";
9	ENSEMBL114_rn	exon	48670129	48670152	0.0171816053753179	+	.	gene_id "ENSRNOG00000038979"; transcript_id "ENSRNOG00000038979_tx_5"; exon_id "9_48670129_48670152_+"; exonnum "6"; txlen "848";
9	ENSEMBL114_rn	exon	48670129	48670152	0.00762791699434157	+	.	gene_id "ENSRNOG00000038979"; transcript_id "ENSRNOG00000038979_tx_6"; exon_id "9_48670129_48670152_+"; exonnum "6"; txlen "966";
9	ENSEMBL114_rn	exon	48670129	48670152	0.00748122628291192	+	.	gene_id "ENSRNOG00000038979"; transcript_id "ENSRNOG00000038979_tx_7"; exon_id "9_48670129_48670152_+"; exonnum "6"; txlen "1022";
9	ensembl	exon	48670238	48670296	0	+	.	gene_id "ENSRNOG00000038979"; gene_version "4"; transcript_id "ENSRNOT00000059587"; transcript_version "4"; exon_number "4"; gene_name "NMS"; gene_source "ensembl"; gene_biotype "protein_coding"; transcript_name "NMS-201"; transcript_source "ensembl"; transcript_biotype "protein_coding"; exon_id "ENSRNOE00000730285"; exon_version "1";
9	ensembl	CDS	48670238	48670296	0	+	2	gene_id "ENSRNOG00000038979"; gene_version "4"; transcript_id "ENSRNOT00000059587"; transcript_version "4"; exon_number "4"; gene_name "NMS"; gene_source "ensembl"; gene_biotype "protein_coding"; transcript_name "NMS-201"; transcript_source "ensembl"; transcript_biotype "protein_coding"; protein_id "ENSRNOP00000056345"; protein_version "3";
9	ensembl	exon	48670243	48670296	0	+	.	gene_id "ENSRNOG00000038979"; gene_version "4"; transcript_id "ENSRNOT00000157217"; transcript_version "1"; exon_number "5"; gene_name "NMS"; gene_source "ensembl"; gene_biotype "protein_coding"; transcript_name "NMS-203"; transcript_source "ensembl"; transcript_biotype "protein_coding"; exon_id "ENSRNOE00000403869"; exon_version "1"; tag "Ensembl_canonical";
9	ensembl	CDS	48670243	48670296	0	+	0	gene_id "ENSRNOG00000038979"; gene_version "4"; transcript_id "ENSRNOT00000157217"; transcript_version "1"; exon_number "5"; gene_name "NMS"; gene_source "ensembl"; gene_biotype "protein_coding"; transcript_name "NMS-203"; transcript_source "ensembl"; transcript_biotype "protein_coding"; protein_id "ENSRNOP00000101925"; protein_version "1"; tag "Ensembl_canonical";
9	ensembl	exon	48670243	48670296	0	+	.	gene_id "ENSRNOG00000038979"; gene_version "4"; transcript_id "ENSRNOT00000149399"; transcript_version "1"; exon_number "4"; gene_name "NMS"; gene_source "ensembl"; gene_biotype "protein_coding"; transcript_name "NMS-202"; transcript_source "ensembl"; transcript_biotype "protein_coding"; exon_id "ENSRNOE00000403869"; exon_version "1";
9	ensembl	CDS	48670243	48670296	0	+	0	gene_id "ENSRNOG00000038979"; gene_version "4"; transcript_id "ENSRNOT00000149399"; transcript_version "1"; exon_number "4"; gene_name "NMS"; gene_source "ensembl"; gene_biotype "protein_coding"; transcript_name "NMS-202"; transcript_source "ensembl"; transcript_biotype "protein_coding"; protein_id "ENSRNOP00000111288"; protein_version "1";
9	ENSEMBL114_rn	exon	48670243	48670296	0.0171816053753179	+	.	gene_id "ENSRNOG00000038979"; transcript_id "ENSRNOG00000038979_tx_5"; exon_id "9_48670243_48670296_+"; exonnum "7"; txlen "848";
9	ENSEMBL114_rn	exon	48670243	48670296	0.00762791699434157	+	.	gene_id "ENSRNOG00000038979"; transcript_id "ENSRNOG00000038979_tx_6"; exon_id "9_48670243_48670296_+"; exonnum "7"; txlen "966";
9	ENSEMBL114_rn	exon	48670243	48670296	0.00748122628291192	+	.	gene_id "ENSRNOG00000038979"; transcript_id "ENSRNOG00000038979_tx_7"; exon_id "9_48670243_48670296_+"; exonnum "7"; txlen "1022";
9	ensembl	exon	48672085	48672168	0	+	.	gene_id "ENSRNOG00000038979"; gene_version "4"; transcript_id "ENSRNOT00000157217"; transcript_version "1"; exon_number "6"; gene_name "NMS"; gene_source "ensembl"; gene_biotype "protein_coding"; transcript_name "NMS-203"; transcript_source "ensembl"; transcript_biotype "protein_coding"; exon_id "ENSRNOE00000403867"; exon_version "1"; tag "Ensembl_canonical";
9	ensembl	CDS	48672085	48672168	0	+	0	gene_id "ENSRNOG00000038979"; gene_version "4"; transcript_id "ENSRNOT00000157217"; transcript_version "1"; exon_number "6"; gene_name "NMS"; gene_source "ensembl"; gene_biotype "protein_coding"; transcript_name "NMS-203"; transcript_source "ensembl"; transcript_biotype "protein_coding"; protein_id "ENSRNOP00000101925"; protein_version "1"; tag "Ensembl_canonical";
9	ensembl	exon	48672085	48672168	0	+	.	gene_id "ENSRNOG00000038979"; gene_version "4"; transcript_id "ENSRNOT00000149399"; transcript_version "1"; exon_number "5"; gene_name "NMS"; gene_source "ensembl"; gene_biotype "protein_coding"; transcript_name "NMS-202"; transcript_source "ensembl"; transcript_biotype "protein_coding"; exon_id "ENSRNOE00000403867"; exon_version "1";
9	ensembl	CDS	48672085	48672168	0	+	0	gene_id "ENSRNOG00000038979"; gene_version "4"; transcript_id "ENSRNOT00000149399"; transcript_version "1"; exon_number "5"; gene_name "NMS"; gene_source "ensembl"; gene_biotype "protein_coding"; transcript_name "NMS-202"; transcript_source "ensembl"; transcript_biotype "protein_coding"; protein_id "ENSRNOP00000111288"; protein_version "1";
9	ensembl	exon	48672085	48672168	0	+	.	gene_id "ENSRNOG00000038979"; gene_version "4"; transcript_id "ENSRNOT00000059587"; transcript_version "4"; exon_number "5"; gene_name "NMS"; gene_source "ensembl"; gene_biotype "protein_coding"; transcript_name "NMS-201"; transcript_source "ensembl"; transcript_biotype "protein_coding"; exon_id "ENSRNOE00000403867"; exon_version "1";
9	ensembl	CDS	48672085	48672168	0	+	0	gene_id "ENSRNOG00000038979"; gene_version "4"; transcript_id "ENSRNOT00000059587"; transcript_version "4"; exon_number "5"; gene_name "NMS"; gene_source "ensembl"; gene_biotype "protein_coding"; transcript_name "NMS-201"; transcript_source "ensembl"; transcript_biotype "protein_coding"; protein_id "ENSRNOP00000056345"; protein_version "3";
9	ENSEMBL114_rn	exon	48672085	48672168	0.0171816053753179	+	.	gene_id "ENSRNOG00000038979"; transcript_id "ENSRNOG00000038979_tx_5"; exon_id "9_48672085_48672168_+"; exonnum "8"; txlen "848";
9	ENSEMBL114_rn	exon	48672085	48672168	0.00762791699434157	+	.	gene_id "ENSRNOG00000038979"; transcript_id "ENSRNOG00000038979_tx_6"; exon_id "9_48672085_48672168_+"; exonnum "8"; txlen "966";
9	ENSEMBL114_rn	exon	48672085	48672168	0.00748122628291192	+	.	gene_id "ENSRNOG00000038979"; transcript_id "ENSRNOG00000038979_tx_7"; exon_id "9_48672085_48672168_+"; exonnum "8"; txlen "1022";
9	ensembl	exon	48673101	48673136	0	+	.	gene_id "ENSRNOG00000038979"; gene_version "4"; transcript_id "ENSRNOT00000157217"; transcript_version "1"; exon_number "7"; gene_name "NMS"; gene_source "ensembl"; gene_biotype "protein_coding"; transcript_name "NMS-203"; transcript_source "ensembl"; transcript_biotype "protein_coding"; exon_id "ENSRNOE00000403866"; exon_version "1"; tag "Ensembl_canonical";
9	ensembl	CDS	48673101	48673136	0	+	0	gene_id "ENSRNOG00000038979"; gene_version "4"; transcript_id "ENSRNOT00000157217"; transcript_version "1"; exon_number "7"; gene_name "NMS"; gene_source "ensembl"; gene_biotype "protein_coding"; transcript_name "NMS-203"; transcript_source "ensembl"; transcript_biotype "protein_coding"; protein_id "ENSRNOP00000101925"; protein_version "1"; tag "Ensembl_canonical";
9	ensembl	exon	48673101	48673136	0	+	.	gene_id "ENSRNOG00000038979"; gene_version "4"; transcript_id "ENSRNOT00000149399"; transcript_version "1"; exon_number "6"; gene_name "NMS"; gene_source "ensembl"; gene_biotype "protein_coding"; transcript_name "NMS-202"; transcript_source "ensembl"; transcript_biotype "protein_coding"; exon_id "ENSRNOE00000403866"; exon_version "1";
9	ensembl	CDS	48673101	48673136	0	+	0	gene_id "ENSRNOG00000038979"; gene_version "4"; transcript_id "ENSRNOT00000149399"; transcript_version "1"; exon_number "6"; gene_name "NMS"; gene_source "ensembl"; gene_biotype "protein_coding"; transcript_name "NMS-202"; transcript_source "ensembl"; transcript_biotype "protein_coding"; protein_id "ENSRNOP00000111288"; protein_version "1";
9	ensembl	exon	48673101	48673136	0	+	.	gene_id "ENSRNOG00000038979"; gene_version "4"; transcript_id "ENSRNOT00000059587"; transcript_version "4"; exon_number "6"; gene_name "NMS"; gene_source "ensembl"; gene_biotype "protein_coding"; transcript_name "NMS-201"; transcript_source "ensembl"; transcript_biotype "protein_coding"; exon_id "ENSRNOE00000403866"; exon_version "1";
9	ensembl	CDS	48673101	48673136	0	+	0	gene_id "ENSRNOG00000038979"; gene_version "4"; transcript_id "ENSRNOT00000059587"; transcript_version "4"; exon_number "6"; gene_name "NMS"; gene_source "ensembl"; gene_biotype "protein_coding"; transcript_name "NMS-201"; transcript_source "ensembl"; transcript_biotype "protein_coding"; protein_id "ENSRNOP00000056345"; protein_version "3";
9	ENSEMBL114_rn	exon	48673101	48673136	0.0171816053753179	+	.	gene_id "ENSRNOG00000038979"; transcript_id "ENSRNOG00000038979_tx_5"; exon_id "9_48673101_48673136_+"; exonnum "9"; txlen "848";
9	ENSEMBL114_rn	exon	48673101	48673136	0.00762791699434157	+	.	gene_id "ENSRNOG00000038979"; transcript_id "ENSRNOG00000038979_tx_6"; exon_id "9_48673101_48673136_+"; exonnum "9"; txlen "966";
9	ENSEMBL114_rn	exon	48673101	48673136	0.00748122628291192	+	.	gene_id "ENSRNOG00000038979"; transcript_id "ENSRNOG00000038979_tx_7"; exon_id "9_48673101_48673136_+"; exonnum "9"; txlen "1022";
9	ensembl	exon	48673763	48673804	0	+	.	gene_id "ENSRNOG00000038979"; gene_version "4"; transcript_id "ENSRNOT00000157217"; transcript_version "1"; exon_number "8"; gene_name "NMS"; gene_source "ensembl"; gene_biotype "protein_coding"; transcript_name "NMS-203"; transcript_source "ensembl"; transcript_biotype "protein_coding"; exon_id "ENSRNOE00000403864"; exon_version "2"; tag "Ensembl_canonical";
9	ensembl	CDS	48673763	48673804	0	+	0	gene_id "ENSRNOG00000038979"; gene_version "4"; transcript_id "ENSRNOT00000157217"; transcript_version "1"; exon_number "8"; gene_name "NMS"; gene_source "ensembl"; gene_biotype "protein_coding"; transcript_name "NMS-203"; transcript_source "ensembl"; transcript_biotype "protein_coding"; protein_id "ENSRNOP00000101925"; protein_version "1"; tag "Ensembl_canonical";
9	ensembl	exon	48673763	48673804	0	+	.	gene_id "ENSRNOG00000038979"; gene_version "4"; transcript_id "ENSRNOT00000149399"; transcript_version "1"; exon_number "7"; gene_name "NMS"; gene_source "ensembl"; gene_biotype "protein_coding"; transcript_name "NMS-202"; transcript_source "ensembl"; transcript_biotype "protein_coding"; exon_id "ENSRNOE00000403864"; exon_version "2";
9	ensembl	CDS	48673763	48673804	0	+	0	gene_id "ENSRNOG00000038979"; gene_version "4"; transcript_id "ENSRNOT00000149399"; transcript_version "1"; exon_number "7"; gene_name "NMS"; gene_source "ensembl"; gene_biotype "protein_coding"; transcript_name "NMS-202"; transcript_source "ensembl"; transcript_biotype "protein_coding"; protein_id "ENSRNOP00000111288"; protein_version "1";
9	ensembl	exon	48673763	48673804	0	+	.	gene_id "ENSRNOG00000038979"; gene_version "4"; transcript_id "ENSRNOT00000059587"; transcript_version "4"; exon_number "7"; gene_name "NMS"; gene_source "ensembl"; gene_biotype "protein_coding"; transcript_name "NMS-201"; transcript_source "ensembl"; transcript_biotype "protein_coding"; exon_id "ENSRNOE00000403864"; exon_version "2";
9	ensembl	CDS	48673763	48673804	0	+	0	gene_id "ENSRNOG00000038979"; gene_version "4"; transcript_id "ENSRNOT00000059587"; transcript_version "4"; exon_number "7"; gene_name "NMS"; gene_source "ensembl"; gene_biotype "protein_coding"; transcript_name "NMS-201"; transcript_source "ensembl"; transcript_biotype "protein_coding"; protein_id "ENSRNOP00000056345"; protein_version "3";
9	ENSEMBL114_rn	exon	48673763	48673804	0.0171816053753179	+	.	gene_id "ENSRNOG00000038979"; transcript_id "ENSRNOG00000038979_tx_5"; exon_id "9_48673763_48673804_+"; exonnum "10"; txlen "848";
9	ENSEMBL114_rn	exon	48673763	48673804	0.00762791699434157	+	.	gene_id "ENSRNOG00000038979"; transcript_id "ENSRNOG00000038979_tx_6"; exon_id "9_48673763_48673804_+"; exonnum "10"; txlen "966";
9	ENSEMBL114_rn	exon	48673763	48673804	0.00748122628291192	+	.	gene_id "ENSRNOG00000038979"; transcript_id "ENSRNOG00000038979_tx_7"; exon_id "9_48673763_48673804_+"; exonnum "10"; txlen "1022";
9	ensembl	CDS	48674817	48674912	0	+	0	gene_id "ENSRNOG00000038979"; gene_version "4"; transcript_id "ENSRNOT00000157217"; transcript_version "1"; exon_number "9"; gene_name "NMS"; gene_source "ensembl"; gene_biotype "protein_coding"; transcript_name "NMS-203"; transcript_source "ensembl"; transcript_biotype "protein_coding"; protein_id "ENSRNOP00000101925"; protein_version "1"; tag "Ensembl_canonical";
9	ensembl	CDS	48674817	48674912	0	+	0	gene_id "ENSRNOG00000038979"; gene_version "4"; transcript_id "ENSRNOT00000149399"; transcript_version "1"; exon_number "8"; gene_name "NMS"; gene_source "ensembl"; gene_biotype "protein_coding"; transcript_name "NMS-202"; transcript_source "ensembl"; transcript_biotype "protein_coding"; protein_id "ENSRNOP00000111288"; protein_version "1";
9	ensembl	exon	48674817	48674934	0	+	.	gene_id "ENSRNOG00000038979"; gene_version "4"; transcript_id "ENSRNOT00000157217"; transcript_version "1"; exon_number "9"; gene_name "NMS"; gene_source "ensembl"; gene_biotype "protein_coding"; transcript_name "NMS-203"; transcript_source "ensembl"; transcript_biotype "protein_coding"; exon_id "ENSRNOE00000814713"; exon_version "1"; tag "Ensembl_canonical";
9	ensembl	exon	48674817	48674934	0	+	.	gene_id "ENSRNOG00000038979"; gene_version "4"; transcript_id "ENSRNOT00000149399"; transcript_version "1"; exon_number "8"; gene_name "NMS"; gene_source "ensembl"; gene_biotype "protein_coding"; transcript_name "NMS-202"; transcript_source "ensembl"; transcript_biotype "protein_coding"; exon_id "ENSRNOE00000814713"; exon_version "1";
9	ENSEMBL114_rn	exon	48674817	48674934	0.00762791699434157	+	.	gene_id "ENSRNOG00000038979"; transcript_id "ENSRNOG00000038979_tx_6"; exon_id "9_48674817_48674934_+"; exonnum "11"; txlen "966";
9	ENSEMBL114_rn	exon	48674817	48674934	0.00748122628291192	+	.	gene_id "ENSRNOG00000038979"; transcript_id "ENSRNOG00000038979_tx_7"; exon_id "9_48674817_48674934_+"; exonnum "11"; txlen "1022";
9	ensembl	stop_codon	48674913	48674915	0	+	0	gene_id "ENSRNOG00000038979"; gene_version "4"; transcript_id "ENSRNOT00000157217"; transcript_version "1"; exon_number "9"; gene_name "NMS"; gene_source "ensembl"; gene_biotype "protein_coding"; transcript_name "NMS-203"; transcript_source "ensembl"; transcript_biotype "protein_coding"; tag "Ensembl_canonical";
9	ensembl	stop_codon	48674913	48674915	0	+	0	gene_id "ENSRNOG00000038979"; gene_version "4"; transcript_id "ENSRNOT00000149399"; transcript_version "1"; exon_number "8"; gene_name "NMS"; gene_source "ensembl"; gene_biotype "protein_coding"; transcript_name "NMS-202"; transcript_source "ensembl"; transcript_biotype "protein_coding";
9	ensembl	three_prime_utr	48674916	48674934	0	+	.	gene_id "ENSRNOG00000038979"; gene_version "4"; transcript_id "ENSRNOT00000157217"; transcript_version "1"; gene_name "NMS"; gene_source "ensembl"; gene_biotype "protein_coding"; transcript_name "NMS-203"; transcript_source "ensembl"; transcript_biotype "protein_coding"; tag "Ensembl_canonical";
9	ensembl	three_prime_utr	48674916	48674934	0	+	.	gene_id "ENSRNOG00000038979"; gene_version "4"; transcript_id "ENSRNOT00000149399"; transcript_version "1"; gene_name "NMS"; gene_source "ensembl"; gene_biotype "protein_coding"; transcript_name "NMS-202"; transcript_source "ensembl"; transcript_biotype "protein_coding";
9	ensembl	CDS	48675140	48675172	0	+	0	gene_id "ENSRNOG00000038979"; gene_version "4"; transcript_id "ENSRNOT00000059587"; transcript_version "4"; exon_number "8"; gene_name "NMS"; gene_source "ensembl"; gene_biotype "protein_coding"; transcript_name "NMS-201"; transcript_source "ensembl"; transcript_biotype "protein_coding"; protein_id "ENSRNOP00000056345"; protein_version "3";
9	ensembl	exon	48675140	48675183	0	+	.	gene_id "ENSRNOG00000038979"; gene_version "4"; transcript_id "ENSRNOT00000059587"; transcript_version "4"; exon_number "8"; gene_name "NMS"; gene_source "ensembl"; gene_biotype "protein_coding"; transcript_name "NMS-201"; transcript_source "ensembl"; transcript_biotype "protein_coding"; exon_id "ENSRNOE00000574513"; exon_version "1";
9	ENSEMBL114_rn	exon	48675140	48675183	0.0171816053753179	+	.	gene_id "ENSRNOG00000038979"; transcript_id "ENSRNOG00000038979_tx_5"; exon_id "9_48675140_48675183_+"; exonnum "11"; txlen "848";
9	ENSEMBL114_rn	exon	48675140	48675183	0.00762791699434157	+	.	gene_id "ENSRNOG00000038979"; transcript_id "ENSRNOG00000038979_tx_6"; exon_id "9_48675140_48675183_+"; exonnum "12"; txlen "966";
9	ENSEMBL114_rn	exon	48675140	48675183	0.00748122628291192	+	.	gene_id "ENSRNOG00000038979"; transcript_id "ENSRNOG00000038979_tx_7"; exon_id "9_48675140_48675183_+"; exonnum "12"; txlen "1022";
9	ensembl	stop_codon	48675173	48675175	0	+	0	gene_id "ENSRNOG00000038979"; gene_version "4"; transcript_id "ENSRNOT00000059587"; transcript_version "4"; exon_number "8"; gene_name "NMS"; gene_source "ensembl"; gene_biotype "protein_coding"; transcript_name "NMS-201"; transcript_source "ensembl"; transcript_biotype "protein_coding";
9	ensembl	three_prime_utr	48675176	48675183	0	+	.	gene_id "ENSRNOG00000038979"; gene_version "4"; transcript_id "ENSRNOT00000059587"; transcript_version "4"; gene_name "NMS"; gene_source "ensembl"; gene_biotype "protein_coding"; transcript_name "NMS-201"; transcript_source "ensembl"; transcript_biotype "protein_coding";
9	ensembl	exon	48676449	48676461	0	+	.	gene_id "ENSRNOG00000038979"; gene_version "4"; transcript_id "ENSRNOT00000059587"; transcript_version "4"; exon_number "9"; gene_name "NMS"; gene_source "ensembl"; gene_biotype "protein_coding"; transcript_name "NMS-201"; transcript_source "ensembl"; transcript_biotype "protein_coding"; exon_id "ENSRNOE00000726660"; exon_version "1";
9	ensembl	three_prime_utr	48676449	48676461	0	+	.	gene_id "ENSRNOG00000038979"; gene_version "4"; transcript_id "ENSRNOT00000059587"; transcript_version "4"; gene_name "NMS"; gene_source "ensembl"; gene_biotype "protein_coding"; transcript_name "NMS-201"; transcript_source "ensembl"; transcript_biotype "protein_coding";
9	ENSEMBL114_rn	exon	48676449	48676461	0.0171816053753179	+	.	gene_id "ENSRNOG00000038979"; transcript_id "ENSRNOG00000038979_tx_5"; exon_id "9_48676449_48676461_+"; exonnum "12"; txlen "848";
9	ENSEMBL114_rn	exon	48676449	48676461	0.00762791699434157	+	.	gene_id "ENSRNOG00000038979"; transcript_id "ENSRNOG00000038979_tx_6"; exon_id "9_48676449_48676461_+"; exonnum "13"; txlen "966";
9	ENSEMBL114_rn	exon	48676449	48676461	0.00748122628291192	+	.	gene_id "ENSRNOG00000038979"; transcript_id "ENSRNOG00000038979_tx_7"; exon_id "9_48676449_48676461_+"; exonnum "13"; txlen "1022";
9	ensembl	five_prime_utr	48723767	48723785	0	+	.	gene_id "ENSRNOG00000013286"; gene_version "8"; transcript_id "ENSRNOT00000102761"; transcript_version "2"; gene_name "Pdcl3"; gene_source "ensembl"; gene_biotype "protein_coding"; transcript_name "Pdcl3-202"; transcript_source "ensembl"; transcript_biotype "protein_coding"; tag "Ensembl_canonical";
9	ensembl	exon	48723767	48723875	0	+	.	gene_id "ENSRNOG00000013286"; gene_version "8"; transcript_id "ENSRNOT00000102761"; transcript_version "2"; exon_number "1"; gene_name "Pdcl3"; gene_source "ensembl"; gene_biotype "protein_coding"; transcript_name "Pdcl3-202"; transcript_source "ensembl"; transcript_biotype "protein_coding"; exon_id "ENSRNOE00000775443"; exon_version "1"; tag "Ensembl_canonical";
9	ensembl	gene	48723767	48739529	0	+	.	gene_id "ENSRNOG00000013286"; gene_version "8"; gene_name "Pdcl3"; gene_source "ensembl"; gene_biotype "protein_coding";
9	ensembl	transcript	48723767	48739529	0	+	.	gene_id "ENSRNOG00000013286"; gene_version "8"; transcript_id "ENSRNOT00000102761"; transcript_version "2"; gene_name "Pdcl3"; gene_source "ensembl"; gene_biotype "protein_coding"; transcript_name "Pdcl3-202"; transcript_source "ensembl"; transcript_biotype "protein_coding"; tag "Ensembl_canonical";
9	ensembl	start_codon	48723786	48723788	0	+	0	gene_id "ENSRNOG00000013286"; gene_version "8"; transcript_id "ENSRNOT00000102761"; transcript_version "2"; exon_number "1"; gene_name "Pdcl3"; gene_source "ensembl"; gene_biotype "protein_coding"; transcript_name "Pdcl3-202"; transcript_source "ensembl"; transcript_biotype "protein_coding"; tag "Ensembl_canonical";
9	ensembl	CDS	48723786	48723875	0	+	0	gene_id "ENSRNOG00000013286"; gene_version "8"; transcript_id "ENSRNOT00000102761"; transcript_version "2"; exon_number "1"; gene_name "Pdcl3"; gene_source "ensembl"; gene_biotype "protein_coding"; transcript_name "Pdcl3-202"; transcript_source "ensembl"; transcript_biotype "protein_coding"; protein_id "ENSRNOP00000096257"; protein_version "2"; tag "Ensembl_canonical";
9	ensembl	five_prime_utr	48729971	48730159	0	+	.	gene_id "ENSRNOG00000013286"; gene_version "8"; transcript_id "ENSRNOT00000017882"; transcript_version "8"; gene_name "Pdcl3"; gene_source "ensembl"; gene_biotype "protein_coding"; transcript_name "Pdcl3-201"; transcript_source "ensembl"; transcript_biotype "protein_coding";
9	ensembl	exon	48729971	48730165	0	+	.	gene_id "ENSRNOG00000013286"; gene_version "8"; transcript_id "ENSRNOT00000017882"; transcript_version "8"; exon_number "1"; gene_name "Pdcl3"; gene_source "ensembl"; gene_biotype "protein_coding"; transcript_name "Pdcl3-201"; transcript_source "ensembl"; transcript_biotype "protein_coding"; exon_id "ENSRNOE00000437268"; exon_version "4";
9	ensembl	transcript	48729971	48739529	0	+	.	gene_id "ENSRNOG00000013286"; gene_version "8"; transcript_id "ENSRNOT00000017882"; transcript_version "8"; gene_name "Pdcl3"; gene_source "ensembl"; gene_biotype "protein_coding"; transcript_name "Pdcl3-201"; transcript_source "ensembl"; transcript_biotype "protein_coding";
9	ensembl	start_codon	48730160	48730162	0	+	0	gene_id "ENSRNOG00000013286"; gene_version "8"; transcript_id "ENSRNOT00000017882"; transcript_version "8"; exon_number "1"; gene_name "Pdcl3"; gene_source "ensembl"; gene_biotype "protein_coding"; transcript_name "Pdcl3-201"; transcript_source "ensembl"; transcript_biotype "protein_coding";
9	ensembl	CDS	48730160	48730165	0	+	0	gene_id "ENSRNOG00000013286"; gene_version "8"; transcript_id "ENSRNOT00000017882"; transcript_version "8"; exon_number "1"; gene_name "Pdcl3"; gene_source "ensembl"; gene_biotype "protein_coding"; transcript_name "Pdcl3-201"; transcript_source "ensembl"; transcript_biotype "protein_coding"; protein_id "ENSRNOP00000017882"; protein_version "6";
9	sraer114_es	exon	48730348	48730550	10.0172639397522	+	.	gene_id "ENSRNOG00000013286"; transcript_id "ENSRNOG00000013286_tx_2"; exon_id "9_48730348_48730550_+"; exonnum "1"; txlen "2841";
9	ensembl	exon	48733431	48733560	0	+	.	gene_id "ENSRNOG00000013286"; gene_version "8"; transcript_id "ENSRNOT00000017882"; transcript_version "8"; exon_number "2"; gene_name "Pdcl3"; gene_source "ensembl"; gene_biotype "protein_coding"; transcript_name "Pdcl3-201"; transcript_source "ensembl"; transcript_biotype "protein_coding"; exon_id "ENSRNOE00000126546"; exon_version "7";
9	ensembl	CDS	48733431	48733560	0	+	0	gene_id "ENSRNOG00000013286"; gene_version "8"; transcript_id "ENSRNOT00000017882"; transcript_version "8"; exon_number "2"; gene_name "Pdcl3"; gene_source "ensembl"; gene_biotype "protein_coding"; transcript_name "Pdcl3-201"; transcript_source "ensembl"; transcript_biotype "protein_coding"; protein_id "ENSRNOP00000017882"; protein_version "6";
9	ensembl	exon	48733431	48733560	0	+	.	gene_id "ENSRNOG00000013286"; gene_version "8"; transcript_id "ENSRNOT00000102761"; transcript_version "2"; exon_number "2"; gene_name "Pdcl3"; gene_source "ensembl"; gene_biotype "protein_coding"; transcript_name "Pdcl3-202"; transcript_source "ensembl"; transcript_biotype "protein_coding"; exon_id "ENSRNOE00000126546"; exon_version "7"; tag "Ensembl_canonical";
9	ensembl	CDS	48733431	48733560	0	+	0	gene_id "ENSRNOG00000013286"; gene_version "8"; transcript_id "ENSRNOT00000102761"; transcript_version "2"; exon_number "2"; gene_name "Pdcl3"; gene_source "ensembl"; gene_biotype "protein_coding"; transcript_name "Pdcl3-202"; transcript_source "ensembl"; transcript_biotype "protein_coding"; protein_id "ENSRNOP00000096257"; protein_version "2"; tag "Ensembl_canonical";
9	ENSEMBL114_rn	exon	48733431	48733560	10.0172639397522	+	.	gene_id "ENSRNOG00000013286"; transcript_id "ENSRNOG00000013286_tx_2"; exon_id "9_48733431_48733560_+"; exonnum "2"; txlen "2841";
9	ensembl	exon	48735732	48735822	0	+	.	gene_id "ENSRNOG00000013286"; gene_version "8"; transcript_id "ENSRNOT00000017882"; transcript_version "8"; exon_number "3"; gene_name "Pdcl3"; gene_source "ensembl"; gene_biotype "protein_coding"; transcript_name "Pdcl3-201"; transcript_source "ensembl"; transcript_biotype "protein_coding"; exon_id "ENSRNOE00000126739"; exon_version "1";
9	ensembl	CDS	48735732	48735822	0	+	2	gene_id "ENSRNOG00000013286"; gene_version "8"; transcript_id "ENSRNOT00000017882"; transcript_version "8"; exon_number "3"; gene_name "Pdcl3"; gene_source "ensembl"; gene_biotype "protein_coding"; transcript_name "Pdcl3-201"; transcript_source "ensembl"; transcript_biotype "protein_coding"; protein_id "ENSRNOP00000017882"; protein_version "6";
9	ensembl	exon	48735732	48735822	0	+	.	gene_id "ENSRNOG00000013286"; gene_version "8"; transcript_id "ENSRNOT00000102761"; transcript_version "2"; exon_number "3"; gene_name "Pdcl3"; gene_source "ensembl"; gene_biotype "protein_coding"; transcript_name "Pdcl3-202"; transcript_source "ensembl"; transcript_biotype "protein_coding"; exon_id "ENSRNOE00000126739"; exon_version "1"; tag "Ensembl_canonical";
9	ensembl	CDS	48735732	48735822	0	+	2	gene_id "ENSRNOG00000013286"; gene_version "8"; transcript_id "ENSRNOT00000102761"; transcript_version "2"; exon_number "3"; gene_name "Pdcl3"; gene_source "ensembl"; gene_biotype "protein_coding"; transcript_name "Pdcl3-202"; transcript_source "ensembl"; transcript_biotype "protein_coding"; protein_id "ENSRNOP00000096257"; protein_version "2"; tag "Ensembl_canonical";
9	ENSEMBL114_rn	exon	48735732	48735822	10.0172639397522	+	.	gene_id "ENSRNOG00000013286"; transcript_id "ENSRNOG00000013286_tx_2"; exon_id "9_48735732_48735822_+"; exonnum "3"; txlen "2841";
9	ensembl	exon	48736059	48736202	0	+	.	gene_id "ENSRNOG00000013286"; gene_version "8"; transcript_id "ENSRNOT00000017882"; transcript_version "8"; exon_number "4"; gene_name "Pdcl3"; gene_source "ensembl"; gene_biotype "protein_coding"; transcript_name "Pdcl3-201"; transcript_source "ensembl"; transcript_biotype "protein_coding"; exon_id "ENSRNOE00000127075"; exon_version "1";
9	ensembl	CDS	48736059	48736202	0	+	1	gene_id "ENSRNOG00000013286"; gene_version "8"; transcript_id "ENSRNOT00000017882"; transcript_version "8"; exon_number "4"; gene_name "Pdcl3"; gene_source "ensembl"; gene_biotype "protein_coding"; transcript_name "Pdcl3-201"; transcript_source "ensembl"; transcript_biotype "protein_coding"; protein_id "ENSRNOP00000017882"; protein_version "6";
9	ensembl	exon	48736059	48736202	0	+	.	gene_id "ENSRNOG00000013286"; gene_version "8"; transcript_id "ENSRNOT00000102761"; transcript_version "2"; exon_number "4"; gene_name "Pdcl3"; gene_source "ensembl"; gene_biotype "protein_coding"; transcript_name "Pdcl3-202"; transcript_source "ensembl"; transcript_biotype "protein_coding"; exon_id "ENSRNOE00000127075"; exon_version "1"; tag "Ensembl_canonical";
9	ensembl	CDS	48736059	48736202	0	+	1	gene_id "ENSRNOG00000013286"; gene_version "8"; transcript_id "ENSRNOT00000102761"; transcript_version "2"; exon_number "4"; gene_name "Pdcl3"; gene_source "ensembl"; gene_biotype "protein_coding"; transcript_name "Pdcl3-202"; transcript_source "ensembl"; transcript_biotype "protein_coding"; protein_id "ENSRNOP00000096257"; protein_version "2"; tag "Ensembl_canonical";
9	ENSEMBL114_rn	exon	48736059	48736202	10.0172639397522	+	.	gene_id "ENSRNOG00000013286"; transcript_id "ENSRNOG00000013286_tx_2"; exon_id "9_48736059_48736202_+"; exonnum "4"; txlen "2841";
9	ensembl	exon	48737078	48737286	0	+	.	gene_id "ENSRNOG00000013286"; gene_version "8"; transcript_id "ENSRNOT00000017882"; transcript_version "8"; exon_number "5"; gene_name "Pdcl3"; gene_source "ensembl"; gene_biotype "protein_coding"; transcript_name "Pdcl3-201"; transcript_source "ensembl"; transcript_biotype "protein_coding"; exon_id "ENSRNOE00000127289"; exon_version "1";
9	ensembl	CDS	48737078	48737286	0	+	1	gene_id "ENSRNOG00000013286"; gene_version "8"; transcript_id "ENSRNOT00000017882"; transcript_version "8"; exon_number "5"; gene_name "Pdcl3"; gene_source "ensembl"; gene_biotype "protein_coding"; transcript_name "Pdcl3-201"; transcript_source "ensembl"; transcript_biotype "protein_coding"; protein_id "ENSRNOP00000017882"; protein_version "6";
9	ensembl	exon	48737078	48737286	0	+	.	gene_id "ENSRNOG00000013286"; gene_version "8"; transcript_id "ENSRNOT00000102761"; transcript_version "2"; exon_number "5"; gene_name "Pdcl3"; gene_source "ensembl"; gene_biotype "protein_coding"; transcript_name "Pdcl3-202"; transcript_source "ensembl"; transcript_biotype "protein_coding"; exon_id "ENSRNOE00000127289"; exon_version "1"; tag "Ensembl_canonical";
9	ensembl	CDS	48737078	48737286	0	+	1	gene_id "ENSRNOG00000013286"; gene_version "8"; transcript_id "ENSRNOT00000102761"; transcript_version "2"; exon_number "5"; gene_name "Pdcl3"; gene_source "ensembl"; gene_biotype "protein_coding"; transcript_name "Pdcl3-202"; transcript_source "ensembl"; transcript_biotype "protein_coding"; protein_id "ENSRNOP00000096257"; protein_version "2"; tag "Ensembl_canonical";
9	ENSEMBL114_rn	exon	48737078	48737286	10.0172639397522	+	.	gene_id "ENSRNOG00000013286"; transcript_id "ENSRNOG00000013286_tx_2"; exon_id "9_48737078_48737286_+"; exonnum "5"; txlen "2841";
9	ensembl	CDS	48737466	48737605	0	+	2	gene_id "ENSRNOG00000013286"; gene_version "8"; transcript_id "ENSRNOT00000017882"; transcript_version "8"; exon_number "6"; gene_name "Pdcl3"; gene_source "ensembl"; gene_biotype "protein_coding"; transcript_name "Pdcl3-201"; transcript_source "ensembl"; transcript_biotype "protein_coding"; protein_id "ENSRNOP00000017882"; protein_version "6";
9	ensembl	CDS	48737466	48737605	0	+	2	gene_id "ENSRNOG00000013286"; gene_version "8"; transcript_id "ENSRNOT00000102761"; transcript_version "2"; exon_number "6"; gene_name "Pdcl3"; gene_source "ensembl"; gene_biotype "protein_coding"; transcript_name "Pdcl3-202"; transcript_source "ensembl"; transcript_biotype "protein_coding"; protein_id "ENSRNOP00000096257"; protein_version "2"; tag "Ensembl_canonical";
9	ensembl	exon	48737466	48739529	0	+	.	gene_id "ENSRNOG00000013286"; gene_version "8"; transcript_id "ENSRNOT00000017882"; transcript_version "8"; exon_number "6"; gene_name "Pdcl3"; gene_source "ensembl"; gene_biotype "protein_coding"; transcript_name "Pdcl3-201"; transcript_source "ensembl"; transcript_biotype "protein_coding"; exon_id "ENSRNOE00000612030"; exon_version "2";
9	ensembl	exon	48737466	48739529	0	+	.	gene_id "ENSRNOG00000013286"; gene_version "8"; transcript_id "ENSRNOT00000102761"; transcript_version "2"; exon_number "6"; gene_name "Pdcl3"; gene_source "ensembl"; gene_biotype "protein_coding"; transcript_name "Pdcl3-202"; transcript_source "ensembl"; transcript_biotype "protein_coding"; exon_id "ENSRNOE00000612030"; exon_version "2"; tag "Ensembl_canonical";
9	ENSEMBL114_rn	exon	48737466	48739529	10.0172639397522	+	.	gene_id "ENSRNOG00000013286"; transcript_id "ENSRNOG00000013286_tx_2"; exon_id "9_48737466_48739529_+"; exonnum "6"; txlen "2841";
9	ensembl	stop_codon	48737606	48737608	0	+	0	gene_id "ENSRNOG00000013286"; gene_version "8"; transcript_id "ENSRNOT00000017882"; transcript_version "8"; exon_number "6"; gene_name "Pdcl3"; gene_source "ensembl"; gene_biotype "protein_coding"; transcript_name "Pdcl3-201"; transcript_source "ensembl"; transcript_biotype "protein_coding";
9	ensembl	stop_codon	48737606	48737608	0	+	0	gene_id "ENSRNOG00000013286"; gene_version "8"; transcript_id "ENSRNOT00000102761"; transcript_version "2"; exon_number "6"; gene_name "Pdcl3"; gene_source "ensembl"; gene_biotype "protein_coding"; transcript_name "Pdcl3-202"; transcript_source "ensembl"; transcript_biotype "protein_coding"; tag "Ensembl_canonical";
9	ensembl	three_prime_utr	48737609	48739529	0	+	.	gene_id "ENSRNOG00000013286"; gene_version "8"; transcript_id "ENSRNOT00000017882"; transcript_version "8"; gene_name "Pdcl3"; gene_source "ensembl"; gene_biotype "protein_coding"; transcript_name "Pdcl3-201"; transcript_source "ensembl"; transcript_biotype "protein_coding";
9	ensembl	three_prime_utr	48737609	48739529	0	+	.	gene_id "ENSRNOG00000013286"; gene_version "8"; transcript_id "ENSRNOT00000102761"; transcript_version "2"; gene_name "Pdcl3"; gene_source "ensembl"; gene_biotype "protein_coding"; transcript_name "Pdcl3-202"; transcript_source "ensembl"; transcript_biotype "protein_coding"; tag "Ensembl_canonical";
9	sraer114_es	exon	48784239	48784323	0.0642673568594933	+	.	gene_id "ENSRNOG00000075519"; transcript_id "ENSRNOG00000075519_tx_4"; exon_id "9_48784239_48784323_+"; exonnum "1"; txlen "936";
9	ensembl	exon	48802692	48803283	0	+	.	gene_id "ENSRNOG00000075519"; gene_version "1"; transcript_id "ENSRNOT00000160478"; transcript_version "1"; exon_number "1"; gene_source "ensembl"; gene_biotype "lncRNA"; transcript_source "ensembl"; transcript_biotype "lncRNA"; exon_id "ENSRNOE00000724970"; exon_version "1";
9	ensembl	transcript	48802692	48817569	0	+	.	gene_id "ENSRNOG00000075519"; gene_version "1"; transcript_id "ENSRNOT00000160478"; transcript_version "1"; gene_source "ensembl"; gene_biotype "lncRNA"; transcript_source "ensembl"; transcript_biotype "lncRNA";
9	ensembl	gene	48802692	48843484	0	+	.	gene_id "ENSRNOG00000075519"; gene_version "1"; gene_source "ensembl"; gene_biotype "lncRNA";
9	ensembl	exon	48802696	48803283	0	+	.	gene_id "ENSRNOG00000075519"; gene_version "1"; transcript_id "ENSRNOT00000152830"; transcript_version "1"; exon_number "1"; gene_source "ensembl"; gene_biotype "lncRNA"; transcript_source "ensembl"; transcript_biotype "lncRNA"; exon_id "ENSRNOE00000680776"; exon_version "1";
9	ENSEMBL114_rn	exon	48802696	48803283	0.0511877838388789	+	.	gene_id "ENSRNOG00000075519"; transcript_id "ENSRNOG00000075519_tx_7"; exon_id "9_48802696_48803283_+"; exonnum "1"; txlen "856";
9	ensembl	transcript	48802696	48827323	0	+	.	gene_id "ENSRNOG00000075519"; gene_version "1"; transcript_id "ENSRNOT00000152830"; transcript_version "1"; gene_source "ensembl"; gene_biotype "lncRNA"; transcript_source "ensembl"; transcript_biotype "lncRNA";
9	ensembl	exon	48802709	48803283	0	+	.	gene_id "ENSRNOG00000075519"; gene_version "1"; transcript_id "ENSRNOT00000155203"; transcript_version "1"; exon_number "1"; gene_source "ensembl"; gene_biotype "lncRNA"; transcript_source "ensembl"; transcript_biotype "lncRNA"; exon_id "ENSRNOE00000754888"; exon_version "1";
9	ensembl	transcript	48802709	48841968	0	+	.	gene_id "ENSRNOG00000075519"; gene_version "1"; transcript_id "ENSRNOT00000155203"; transcript_version "1"; gene_source "ensembl"; gene_biotype "lncRNA"; transcript_source "ensembl"; transcript_biotype "lncRNA";
9	ensembl	exon	48805773	48805936	0	+	.	gene_id "ENSRNOG00000075519"; gene_version "1"; transcript_id "ENSRNOT00000160478"; transcript_version "1"; exon_number "2"; gene_source "ensembl"; gene_biotype "lncRNA"; transcript_source "ensembl"; transcript_biotype "lncRNA"; exon_id "ENSRNOE00000780237"; exon_version "1";
9	ensembl	exon	48805773	48805936	0	+	.	gene_id "ENSRNOG00000075519"; gene_version "1"; transcript_id "ENSRNOT00000152830"; transcript_version "1"; exon_number "2"; gene_source "ensembl"; gene_biotype "lncRNA"; transcript_source "ensembl"; transcript_biotype "lncRNA"; exon_id "ENSRNOE00000780237"; exon_version "1";
9	ensembl	exon	48805773	48805936	0	+	.	gene_id "ENSRNOG00000075519"; gene_version "1"; transcript_id "ENSRNOT00000155203"; transcript_version "1"; exon_number "2"; gene_source "ensembl"; gene_biotype "lncRNA"; transcript_source "ensembl"; transcript_biotype "lncRNA"; exon_id "ENSRNOE00000780237"; exon_version "1";
9	ENSEMBL114_rn	exon	48805773	48805936	0.0511877838388789	+	.	gene_id "ENSRNOG00000075519"; transcript_id "ENSRNOG00000075519_tx_7"; exon_id "9_48805773_48805936_+"; exonnum "2"; txlen "856";
9	sraer114_ss	exon	48806650	48806753	0.0511877838388789	+	.	gene_id "ENSRNOG00000075519"; transcript_id "ENSRNOG00000075519_tx_7"; exon_id "9_48806650_48806753_+"; exonnum "3"; txlen "856";
9	ensembl	exon	48813686	48813944	0	+	.	gene_id "ENSRNOG00000075519"; gene_version "1"; transcript_id "ENSRNOT00000160478"; transcript_version "1"; exon_number "3"; gene_source "ensembl"; gene_biotype "lncRNA"; transcript_source "ensembl"; transcript_biotype "lncRNA"; exon_id "ENSRNOE00000787803"; exon_version "1";
9	ensembl	exon	48813686	48813944	0	+	.	gene_id "ENSRNOG00000075519"; gene_version "1"; transcript_id "ENSRNOT00000152830"; transcript_version "1"; exon_number "3"; gene_source "ensembl"; gene_biotype "lncRNA"; transcript_source "ensembl"; transcript_biotype "lncRNA"; exon_id "ENSRNOE00000787803"; exon_version "1";
9	ensembl	exon	48813686	48813944	0	+	.	gene_id "ENSRNOG00000075519"; gene_version "1"; transcript_id "ENSRNOT00000155203"; transcript_version "1"; exon_number "3"; gene_source "ensembl"; gene_biotype "lncRNA"; transcript_source "ensembl"; transcript_biotype "lncRNA"; exon_id "ENSRNOE00000787803"; exon_version "1";
9	ENSEMBL114_rn	exon	48813686	48813944	0.0642673568594933	+	.	gene_id "ENSRNOG00000075519"; transcript_id "ENSRNOG00000075519_tx_4"; exon_id "9_48813686_48813944_+"; exonnum "2"; txlen "936";
9	ensembl	exon	48816625	48816754	0	+	.	gene_id "ENSRNOG00000075519"; gene_version "1"; transcript_id "ENSRNOT00000160478"; transcript_version "1"; exon_number "4"; gene_source "ensembl"; gene_biotype "lncRNA"; transcript_source "ensembl"; transcript_biotype "lncRNA"; exon_id "ENSRNOE00000777374"; exon_version "1";
9	ensembl	exon	48816625	48816754	0	+	.	gene_id "ENSRNOG00000075519"; gene_version "1"; transcript_id "ENSRNOT00000152830"; transcript_version "1"; exon_number "4"; gene_source "ensembl"; gene_biotype "lncRNA"; transcript_source "ensembl"; transcript_biotype "lncRNA"; exon_id "ENSRNOE00000777374"; exon_version "1";
9	ensembl	exon	48816625	48816754	0	+	.	gene_id "ENSRNOG00000075519"; gene_version "1"; transcript_id "ENSRNOT00000155203"; transcript_version "1"; exon_number "4"; gene_source "ensembl"; gene_biotype "lncRNA"; transcript_source "ensembl"; transcript_biotype "lncRNA"; exon_id "ENSRNOE00000777374"; exon_version "1";
9	ENSEMBL114_rn	exon	48816625	48816754	0.0642673568594933	+	.	gene_id "ENSRNOG00000075519"; transcript_id "ENSRNOG00000075519_tx_4"; exon_id "9_48816625_48816754_+"; exonnum "3"; txlen "936";
9	ensembl	exon	48817108	48817569	0	+	.	gene_id "ENSRNOG00000075519"; gene_version "1"; transcript_id "ENSRNOT00000160478"; transcript_version "1"; exon_number "5"; gene_source "ensembl"; gene_biotype "lncRNA"; transcript_source "ensembl"; transcript_biotype "lncRNA"; exon_id "ENSRNOE00000765396"; exon_version "1";
9	ENSEMBL114_rn	exon	48817108	48817569	0.0642673568594933	+	.	gene_id "ENSRNOG00000075519"; transcript_id "ENSRNOG00000075519_tx_4"; exon_id "9_48817108_48817569_+"; exonnum "4"; txlen "936";
9	ensembl	exon	48821905	48822008	0	+	.	gene_id "ENSRNOG00000075519"; gene_version "1"; transcript_id "ENSRNOT00000152830"; transcript_version "1"; exon_number "5"; gene_source "ensembl"; gene_biotype "lncRNA"; transcript_source "ensembl"; transcript_biotype "lncRNA"; exon_id "ENSRNOE00000761883"; exon_version "1";
9	ensembl	exon	48826521	48826641	0	+	.	gene_id "ENSRNOG00000075519"; gene_version "1"; transcript_id "ENSRNOT00000152830"; transcript_version "1"; exon_number "6"; gene_source "ensembl"; gene_biotype "lncRNA"; transcript_source "ensembl"; transcript_biotype "lncRNA"; exon_id "ENSRNOE00000781542"; exon_version "1";
9	ensembl	exon	48827125	48827323	0	+	.	gene_id "ENSRNOG00000075519"; gene_version "1"; transcript_id "ENSRNOT00000152830"; transcript_version "1"; exon_number "7"; gene_source "ensembl"; gene_biotype "lncRNA"; transcript_source "ensembl"; transcript_biotype "lncRNA"; exon_id "ENSRNOE00000679583"; exon_version "1";
9	ensembl	exon	48829281	48829661	0	+	.	gene_id "ENSRNOG00000075519"; gene_version "1"; transcript_id "ENSRNOT00000128857"; transcript_version "1"; exon_number "1"; gene_source "ensembl"; gene_biotype "lncRNA"; transcript_source "ensembl"; transcript_biotype "lncRNA"; exon_id "ENSRNOE00000683357"; exon_version "1"; tag "Ensembl_canonical";
9	ensembl	transcript	48829281	48843484	0	+	.	gene_id "ENSRNOG00000075519"; gene_version "1"; transcript_id "ENSRNOT00000128857"; transcript_version "1"; gene_source "ensembl"; gene_biotype "lncRNA"; transcript_source "ensembl"; transcript_biotype "lncRNA"; tag "Ensembl_canonical";
9	ensembl	exon	48829394	48829661	0	+	.	gene_id "ENSRNOG00000075519"; gene_version "1"; transcript_id "ENSRNOT00000163747"; transcript_version "1"; exon_number "1"; gene_source "ensembl"; gene_biotype "lncRNA"; transcript_source "ensembl"; transcript_biotype "lncRNA"; exon_id "ENSRNOE00000731449"; exon_version "1";
9	ENSEMBL114_rn	exon	48829394	48829661	1.21818800019341	+	.	gene_id "ENSRNOG00000075519"; transcript_id "ENSRNOG00000075519_tx_1"; exon_id "9_48829394_48829661_+"; exonnum "1"; txlen "1307";
9	ensembl	transcript	48829394	48843484	0	+	.	gene_id "ENSRNOG00000075519"; gene_version "1"; transcript_id "ENSRNOT00000163747"; transcript_version "1"; gene_source "ensembl"; gene_biotype "lncRNA"; transcript_source "ensembl"; transcript_biotype "lncRNA";
9	sraer114_ss	exon	48835180	48836218	1.21818800019341	+	.	gene_id "ENSRNOG00000075519"; transcript_id "ENSRNOG00000075519_tx_1"; exon_id "9_48835180_48836218_+"; exonnum "2"; txlen "1307";
9	ensembl	exon	48835180	48841708	0	+	.	gene_id "ENSRNOG00000075519"; gene_version "1"; transcript_id "ENSRNOT00000128857"; transcript_version "1"; exon_number "2"; gene_source "ensembl"; gene_biotype "lncRNA"; transcript_source "ensembl"; transcript_biotype "lncRNA"; exon_id "ENSRNOE00000796581"; exon_version "1"; tag "Ensembl_canonical";
9	ensembl	exon	48839339	48839510	0	+	.	gene_id "ENSRNOG00000075519"; gene_version "1"; transcript_id "ENSRNOT00000155203"; transcript_version "1"; exon_number "5"; gene_source "ensembl"; gene_biotype "lncRNA"; transcript_source "ensembl"; transcript_biotype "lncRNA"; exon_id "ENSRNOE00000766677"; exon_version "1";
9	ensembl	exon	48839339	48839510	0	+	.	gene_id "ENSRNOG00000075519"; gene_version "1"; transcript_id "ENSRNOT00000163747"; transcript_version "1"; exon_number "2"; gene_source "ensembl"; gene_biotype "lncRNA"; transcript_source "ensembl"; transcript_biotype "lncRNA"; exon_id "ENSRNOE00000766677"; exon_version "1";
9	ensembl	exon	48841403	48841708	0	+	.	gene_id "ENSRNOG00000075519"; gene_version "1"; transcript_id "ENSRNOT00000155203"; transcript_version "1"; exon_number "6"; gene_source "ensembl"; gene_biotype "lncRNA"; transcript_source "ensembl"; transcript_biotype "lncRNA"; exon_id "ENSRNOE00000696692"; exon_version "1";
9	ensembl	exon	48841403	48841708	0	+	.	gene_id "ENSRNOG00000075519"; gene_version "1"; transcript_id "ENSRNOT00000163747"; transcript_version "1"; exon_number "3"; gene_source "ensembl"; gene_biotype "lncRNA"; transcript_source "ensembl"; transcript_biotype "lncRNA"; exon_id "ENSRNOE00000696692"; exon_version "1";
9	ensembl	exon	48841888	48841968	0	+	.	gene_id "ENSRNOG00000075519"; gene_version "1"; transcript_id "ENSRNOT00000155203"; transcript_version "1"; exon_number "7"; gene_source "ensembl"; gene_biotype "lncRNA"; transcript_source "ensembl"; transcript_biotype "lncRNA"; exon_id "ENSRNOE00000694821"; exon_version "1";
9	ensembl	exon	48841888	48843484	0	+	.	gene_id "ENSRNOG00000075519"; gene_version "1"; transcript_id "ENSRNOT00000128857"; transcript_version "1"; exon_number "3"; gene_source "ensembl"; gene_biotype "lncRNA"; transcript_source "ensembl"; transcript_biotype "lncRNA"; exon_id "ENSRNOE00000699728"; exon_version "1"; tag "Ensembl_canonical";
9	ensembl	exon	48841888	48843484	0	+	.	gene_id "ENSRNOG00000075519"; gene_version "1"; transcript_id "ENSRNOT00000163747"; transcript_version "1"; exon_number "4"; gene_source "ensembl"; gene_biotype "lncRNA"; transcript_source "ensembl"; transcript_biotype "lncRNA"; exon_id "ENSRNOE00000699728"; exon_version "1";
9	sraer114_es	exon	48888277	48888569	0.0434223700861863	+	.	gene_id "ENSRNOG00000087534"; transcript_id "ENSRNOG00000087534_tx_3"; exon_id "9_48888277_48888569_+"; exonnum "1"; txlen "546";
9	sraer114_ss	exon	48889388	48889640	0.0434223700861863	+	.	gene_id "ENSRNOG00000087534"; transcript_id "ENSRNOG00000087534_tx_3"; exon_id "9_48889388_48889640_+"; exonnum "2"; txlen "546";
9	ensembl	exon	48894990	48895415	0	+	.	gene_id "ENSRNOG00000087534"; gene_version "1"; transcript_id "ENSRNOT00000163494"; transcript_version "1"; exon_number "1"; gene_source "ensembl"; gene_biotype "lncRNA"; transcript_source "ensembl"; transcript_biotype "lncRNA"; exon_id "ENSRNOE00000803883"; exon_version "1";
9	ensembl	gene	48894990	48910620	0	+	.	gene_id "ENSRNOG00000087534"; gene_version "1"; gene_source "ensembl"; gene_biotype "lncRNA";
9	ensembl	transcript	48894990	48910620	0	+	.	gene_id "ENSRNOG00000087534"; gene_version "1"; transcript_id "ENSRNOT00000163494"; transcript_version "1"; gene_source "ensembl"; gene_biotype "lncRNA"; transcript_source "ensembl"; transcript_biotype "lncRNA";
9	ensembl	exon	48895213	48895415	0	+	.	gene_id "ENSRNOG00000087534"; gene_version "1"; transcript_id "ENSRNOT00000149513"; transcript_version "1"; exon_number "1"; gene_source "ensembl"; gene_biotype "lncRNA"; transcript_source "ensembl"; transcript_biotype "lncRNA"; exon_id "ENSRNOE00000788990"; exon_version "1";
9	ensembl	transcript	48895213	48896389	0	+	.	gene_id "ENSRNOG00000087534"; gene_version "1"; transcript_id "ENSRNOT00000149513"; transcript_version "1"; gene_source "ensembl"; gene_biotype "lncRNA"; transcript_source "ensembl"; transcript_biotype "lncRNA";
9	ensembl	exon	48895226	48895415	0	+	.	gene_id "ENSRNOG00000087534"; gene_version "1"; transcript_id "ENSRNOT00000149484"; transcript_version "1"; exon_number "1"; gene_source "ensembl"; gene_biotype "lncRNA"; transcript_source "ensembl"; transcript_biotype "lncRNA"; exon_id "ENSRNOE00000792105"; exon_version "1"; tag "Ensembl_canonical";
9	ENSEMBL114_rn	exon	48895226	48895415	0.0375591817859212	+	.	gene_id "ENSRNOG00000087534"; transcript_id "ENSRNOG00000087534_tx_4"; exon_id "9_48895226_48895415_+"; exonnum "1"; txlen "532";
9	ENSEMBL114_rn	exon	48895226	48895415	0.030247326813883	+	.	gene_id "ENSRNOG00000087534"; transcript_id "ENSRNOG00000087534_tx_5"; exon_id "9_48895226_48895415_+"; exonnum "1"; txlen "535";
9	ENSEMBL114_rn	exon	48895226	48895415	0.0136279164765847	+	.	gene_id "ENSRNOG00000087534"; transcript_id "ENSRNOG00000087534_tx_6"; exon_id "9_48895226_48895415_+"; exonnum "1"; txlen "884";
9	ENSEMBL114_rn	exon	48895226	48895415	0.0136279164765847	+	.	gene_id "ENSRNOG00000087534"; transcript_id "ENSRNOG00000087534_tx_7"; exon_id "9_48895226_48895415_+"; exonnum "1"; txlen "887";
9	ensembl	transcript	48895226	48909679	0	+	.	gene_id "ENSRNOG00000087534"; gene_version "1"; transcript_id "ENSRNOT00000149484"; transcript_version "1"; gene_source "ensembl"; gene_biotype "lncRNA"; transcript_source "ensembl"; transcript_biotype "lncRNA"; tag "Ensembl_canonical";
9	ensembl	exon	48895247	48895415	0	+	.	gene_id "ENSRNOG00000087534"; gene_version "1"; transcript_id "ENSRNOT00000125650"; transcript_version "1"; exon_number "1"; gene_source "ensembl"; gene_biotype "lncRNA"; transcript_source "ensembl"; transcript_biotype "lncRNA"; exon_id "ENSRNOE00000704429"; exon_version "1";
9	ensembl	transcript	48895247	48906568	0	+	.	gene_id "ENSRNOG00000087534"; gene_version "1"; transcript_id "ENSRNOT00000125650"; transcript_version "1"; gene_source "ensembl"; gene_biotype "lncRNA"; transcript_source "ensembl"; transcript_biotype "lncRNA";
9	ensembl	exon	48895257	48895415	0	+	.	gene_id "ENSRNOG00000087534"; gene_version "1"; transcript_id "ENSRNOT00000159035"; transcript_version "1"; exon_number "1"; gene_source "ensembl"; gene_biotype "lncRNA"; transcript_source "ensembl"; transcript_biotype "lncRNA"; exon_id "ENSRNOE00000775143"; exon_version "1";
9	ensembl	transcript	48895257	48906227	0	+	.	gene_id "ENSRNOG00000087534"; gene_version "1"; transcript_id "ENSRNOT00000159035"; transcript_version "1"; gene_source "ensembl"; gene_biotype "lncRNA"; transcript_source "ensembl"; transcript_biotype "lncRNA";
9	ensembl	exon	48895957	48896076	0	+	.	gene_id "ENSRNOG00000087534"; gene_version "1"; transcript_id "ENSRNOT00000149484"; transcript_version "1"; exon_number "2"; gene_source "ensembl"; gene_biotype "lncRNA"; transcript_source "ensembl"; transcript_biotype "lncRNA"; exon_id "ENSRNOE00000774091"; exon_version "1"; tag "Ensembl_canonical";
9	ENSEMBL114_rn	exon	48895957	48896076	0.030247326813883	+	.	gene_id "ENSRNOG00000087534"; transcript_id "ENSRNOG00000087534_tx_5"; exon_id "9_48895957_48896076_+"; exonnum "2"; txlen "535";
9	ENSEMBL114_rn	exon	48895957	48896076	0.0136279164765847	+	.	gene_id "ENSRNOG00000087534"; transcript_id "ENSRNOG00000087534_tx_7"; exon_id "9_48895957_48896076_+"; exonnum "2"; txlen "887";
9	ensembl	exon	48895960	48896076	0	+	.	gene_id "ENSRNOG00000087534"; gene_version "1"; transcript_id "ENSRNOT00000163494"; transcript_version "1"; exon_number "2"; gene_source "ensembl"; gene_biotype "lncRNA"; transcript_source "ensembl"; transcript_biotype "lncRNA"; exon_id "ENSRNOE00000790659"; exon_version "1";
9	ensembl	exon	48895960	48896076	0	+	.	gene_id "ENSRNOG00000087534"; gene_version "1"; transcript_id "ENSRNOT00000149513"; transcript_version "1"; exon_number "2"; gene_source "ensembl"; gene_biotype "lncRNA"; transcript_source "ensembl"; transcript_biotype "lncRNA"; exon_id "ENSRNOE00000790659"; exon_version "1";
9	ensembl	exon	48895960	48896076	0	+	.	gene_id "ENSRNOG00000087534"; gene_version "1"; transcript_id "ENSRNOT00000125650"; transcript_version "1"; exon_number "2"; gene_source "ensembl"; gene_biotype "lncRNA"; transcript_source "ensembl"; transcript_biotype "lncRNA"; exon_id "ENSRNOE00000790659"; exon_version "1";
9	ensembl	exon	48895960	48896076	0	+	.	gene_id "ENSRNOG00000087534"; gene_version "1"; transcript_id "ENSRNOT00000159035"; transcript_version "1"; exon_number "2"; gene_source "ensembl"; gene_biotype "lncRNA"; transcript_source "ensembl"; transcript_biotype "lncRNA"; exon_id "ENSRNOE00000790659"; exon_version "1";
9	ENSEMBL114_rn	exon	48895960	48896076	0.0375591817859212	+	.	gene_id "ENSRNOG00000087534"; transcript_id "ENSRNOG00000087534_tx_4"; exon_id "9_48895960_48896076_+"; exonnum "2"; txlen "532";
9	ENSEMBL114_rn	exon	48895960	48896076	0.0136279164765847	+	.	gene_id "ENSRNOG00000087534"; transcript_id "ENSRNOG00000087534_tx_6"; exon_id "9_48895960_48896076_+"; exonnum "2"; txlen "884";
9	ensembl	exon	48896196	48896389	0	+	.	gene_id "ENSRNOG00000087534"; gene_version "1"; transcript_id "ENSRNOT00000149513"; transcript_version "1"; exon_number "3"; gene_source "ensembl"; gene_biotype "lncRNA"; transcript_source "ensembl"; transcript_biotype "lncRNA"; exon_id "ENSRNOE00000745926"; exon_version "1";
9	sraer114_ss	exon	48896390	48896966	0.0136279164765847	+	.	gene_id "ENSRNOG00000087534"; transcript_id "ENSRNOG00000087534_tx_6"; exon_id "9_48896390_48896966_+"; exonnum "3"; txlen "884";
9	sraer114_ss	exon	48896390	48896966	0.0136279164765847	+	.	gene_id "ENSRNOG00000087534"; transcript_id "ENSRNOG00000087534_tx_7"; exon_id "9_48896390_48896966_+"; exonnum "3"; txlen "887";
9	ensembl	exon	48905261	48905415	0	+	.	gene_id "ENSRNOG00000087534"; gene_version "1"; transcript_id "ENSRNOT00000163494"; transcript_version "1"; exon_number "3"; gene_source "ensembl"; gene_biotype "lncRNA"; transcript_source "ensembl"; transcript_biotype "lncRNA"; exon_id "ENSRNOE00000774586"; exon_version "1";
9	ensembl	exon	48905261	48905415	0	+	.	gene_id "ENSRNOG00000087534"; gene_version "1"; transcript_id "ENSRNOT00000149484"; transcript_version "1"; exon_number "3"; gene_source "ensembl"; gene_biotype "lncRNA"; transcript_source "ensembl"; transcript_biotype "lncRNA"; exon_id "ENSRNOE00000774586"; exon_version "1"; tag "Ensembl_canonical";
9	ensembl	exon	48905261	48905415	0	+	.	gene_id "ENSRNOG00000087534"; gene_version "1"; transcript_id "ENSRNOT00000125650"; transcript_version "1"; exon_number "3"; gene_source "ensembl"; gene_biotype "lncRNA"; transcript_source "ensembl"; transcript_biotype "lncRNA"; exon_id "ENSRNOE00000774586"; exon_version "1";
9	ensembl	exon	48905261	48905415	0	+	.	gene_id "ENSRNOG00000087534"; gene_version "1"; transcript_id "ENSRNOT00000159035"; transcript_version "1"; exon_number "3"; gene_source "ensembl"; gene_biotype "lncRNA"; transcript_source "ensembl"; transcript_biotype "lncRNA"; exon_id "ENSRNOE00000774586"; exon_version "1";
9	ENSEMBL114_rn	exon	48905261	48905415	0.0375591817859212	+	.	gene_id "ENSRNOG00000087534"; transcript_id "ENSRNOG00000087534_tx_4"; exon_id "9_48905261_48905415_+"; exonnum "3"; txlen "532";
9	ENSEMBL114_rn	exon	48905261	48905415	0.030247326813883	+	.	gene_id "ENSRNOG00000087534"; transcript_id "ENSRNOG00000087534_tx_5"; exon_id "9_48905261_48905415_+"; exonnum "3"; txlen "535";
9	ensembl	exon	48905940	48906227	0	+	.	gene_id "ENSRNOG00000087534"; gene_version "1"; transcript_id "ENSRNOT00000159035"; transcript_version "1"; exon_number "4"; gene_source "ensembl"; gene_biotype "lncRNA"; transcript_source "ensembl"; transcript_biotype "lncRNA"; exon_id "ENSRNOE00000796212"; exon_version "1";
9	ensembl	exon	48906228	48906568	0	+	.	gene_id "ENSRNOG00000087534"; gene_version "1"; transcript_id "ENSRNOT00000125650"; transcript_version "1"; exon_number "4"; gene_source "ensembl"; gene_biotype "lncRNA"; transcript_source "ensembl"; transcript_biotype "lncRNA"; exon_id "ENSRNOE00000815380"; exon_version "1";
9	ensembl	exon	48907613	48908626	0	+	.	gene_id "ENSRNOG00000087534"; gene_version "1"; transcript_id "ENSRNOT00000163494"; transcript_version "1"; exon_number "4"; gene_source "ensembl"; gene_biotype "lncRNA"; transcript_source "ensembl"; transcript_biotype "lncRNA"; exon_id "ENSRNOE00000673622"; exon_version "1";
9	ensembl	exon	48907613	48909679	0	+	.	gene_id "ENSRNOG00000087534"; gene_version "1"; transcript_id "ENSRNOT00000149484"; transcript_version "1"; exon_number "4"; gene_source "ensembl"; gene_biotype "lncRNA"; transcript_source "ensembl"; transcript_biotype "lncRNA"; exon_id "ENSRNOE00000808529"; exon_version "1"; tag "Ensembl_canonical";
9	sraer114_ss	exon	48908254	48908323	0.0375591817859212	+	.	gene_id "ENSRNOG00000087534"; transcript_id "ENSRNOG00000087534_tx_4"; exon_id "9_48908254_48908323_+"; exonnum "4"; txlen "532";
9	sraer114_ss	exon	48908254	48908323	0.030247326813883	+	.	gene_id "ENSRNOG00000087534"; transcript_id "ENSRNOG00000087534_tx_5"; exon_id "9_48908254_48908323_+"; exonnum "4"; txlen "535";
9	ensembl	exon	48910174	48910620	0	+	.	gene_id "ENSRNOG00000087534"; gene_version "1"; transcript_id "ENSRNOT00000163494"; transcript_version "1"; exon_number "5"; gene_source "ensembl"; gene_biotype "lncRNA"; transcript_source "ensembl"; transcript_biotype "lncRNA"; exon_id "ENSRNOE00000748004"; exon_version "1";
9	ensembl	exon	48932888	48932996	0	+	.	gene_id "ENSRNOG00000087347"; gene_version "1"; transcript_id "ENSRNOT00000126941"; transcript_version "1"; exon_number "1"; gene_source "ensembl"; gene_biotype "lncRNA"; transcript_source "ensembl"; transcript_biotype "lncRNA"; exon_id "ENSRNOE00000725848"; exon_version "1"; tag "Ensembl_canonical";
9	ensembl	exon	48932888	48932996	0	+	.	gene_id "ENSRNOG00000087347"; gene_version "1"; transcript_id "ENSRNOT00000157864"; transcript_version "1"; exon_number "1"; gene_source "ensembl"; gene_biotype "lncRNA"; transcript_source "ensembl"; transcript_biotype "lncRNA"; exon_id "ENSRNOE00000725848"; exon_version "1";
9	ensembl	exon	48932888	48932996	0	+	.	gene_id "ENSRNOG00000087347"; gene_version "1"; transcript_id "ENSRNOT00000169946"; transcript_version "1"; exon_number "1"; gene_source "ensembl"; gene_biotype "lncRNA"; transcript_source "ensembl"; transcript_biotype "lncRNA"; exon_id "ENSRNOE00000725848"; exon_version "1";
9	ensembl	transcript	48932888	48938427	0	+	.	gene_id "ENSRNOG00000087347"; gene_version "1"; transcript_id "ENSRNOT00000169946"; transcript_version "1"; gene_source "ensembl"; gene_biotype "lncRNA"; transcript_source "ensembl"; transcript_biotype "lncRNA";
9	ensembl	gene	48932888	48944928	0	+	.	gene_id "ENSRNOG00000087347"; gene_version "1"; gene_source "ensembl"; gene_biotype "lncRNA";
9	ensembl	transcript	48932888	48944928	0	+	.	gene_id "ENSRNOG00000087347"; gene_version "1"; transcript_id "ENSRNOT00000126941"; transcript_version "1"; gene_source "ensembl"; gene_biotype "lncRNA"; transcript_source "ensembl"; transcript_biotype "lncRNA"; tag "Ensembl_canonical";
9	ensembl	transcript	48932888	48944928	0	+	.	gene_id "ENSRNOG00000087347"; gene_version "1"; transcript_id "ENSRNOT00000157864"; transcript_version "1"; gene_source "ensembl"; gene_biotype "lncRNA"; transcript_source "ensembl"; transcript_biotype "lncRNA";
9	ensembl	exon	48932946	48932996	0	+	.	gene_id "ENSRNOG00000087347"; gene_version "1"; transcript_id "ENSRNOT00000125610"; transcript_version "1"; exon_number "1"; gene_source "ensembl"; gene_biotype "lncRNA"; transcript_source "ensembl"; transcript_biotype "lncRNA"; exon_id "ENSRNOE00000704529"; exon_version "1";
9	ENSEMBL114_rn	exon	48932946	48932996	0.978225118107313	+	.	gene_id "ENSRNOG00000087347"; transcript_id "ENSRNOG00000087347_tx_2"; exon_id "9_48932946_48932996_+"; exonnum "1"; txlen "744";
9	ENSEMBL114_rn	exon	48932946	48932996	0.435223677815427	+	.	gene_id "ENSRNOG00000087347"; transcript_id "ENSRNOG00000087347_tx_4"; exon_id "9_48932946_48932996_+"; exonnum "1"; txlen "1446";
9	ENSEMBL114_rn	exon	48932946	48932996	0.135846568691025	+	.	gene_id "ENSRNOG00000087347"; transcript_id "ENSRNOG00000087347_tx_6"; exon_id "9_48932946_48932996_+"; exonnum "1"; txlen "967";
9	ENSEMBL114_rn	exon	48932946	48932996	0.135846568691025	+	.	gene_id "ENSRNOG00000087347"; transcript_id "ENSRNOG00000087347_tx_7"; exon_id "9_48932946_48932996_+"; exonnum "1"; txlen "1669";
9	ensembl	transcript	48932946	48938427	0	+	.	gene_id "ENSRNOG00000087347"; gene_version "1"; transcript_id "ENSRNOT00000125610"; transcript_version "1"; gene_source "ensembl"; gene_biotype "lncRNA"; transcript_source "ensembl"; transcript_biotype "lncRNA";
9	sraer114_es	exon	48933152	48933315	0.0696550394704687	+	.	gene_id "ENSRNOG00000087347"; transcript_id "ENSRNOG00000087347_tx_8"; exon_id "9_48933152_48933315_+"; exonnum "1"; txlen "857";
9	sraer114_es	exon	48933152	48933315	0.0696550394704687	+	.	gene_id "ENSRNOG00000087347"; transcript_id "ENSRNOG00000087347_tx_9"; exon_id "9_48933152_48933315_+"; exonnum "1"; txlen "1559";
9	sraer114_mid	exon	48933630	48933753	0.978225118107313	+	.	gene_id "ENSRNOG00000087347"; transcript_id "ENSRNOG00000087347_tx_2"; exon_id "9_48933630_48933753_+"; exonnum "2"; txlen "744";
9	sraer114_mid	exon	48933630	48933753	0.435223677815427	+	.	gene_id "ENSRNOG00000087347"; transcript_id "ENSRNOG00000087347_tx_4"; exon_id "9_48933630_48933753_+"; exonnum "2"; txlen "1446";
9	sraer114_mid	exon	48933630	48933753	0.135846568691025	+	.	gene_id "ENSRNOG00000087347"; transcript_id "ENSRNOG00000087347_tx_6"; exon_id "9_48933630_48933753_+"; exonnum "2"; txlen "967";
9	sraer114_mid	exon	48933630	48933753	0.135846568691025	+	.	gene_id "ENSRNOG00000087347"; transcript_id "ENSRNOG00000087347_tx_7"; exon_id "9_48933630_48933753_+"; exonnum "2"; txlen "1669";
9	sraer114_mid	exon	48933630	48933753	0.0696550394704687	+	.	gene_id "ENSRNOG00000087347"; transcript_id "ENSRNOG00000087347_tx_8"; exon_id "9_48933630_48933753_+"; exonnum "2"; txlen "857";
9	sraer114_mid	exon	48933630	48933753	0.0696550394704687	+	.	gene_id "ENSRNOG00000087347"; transcript_id "ENSRNOG00000087347_tx_9"; exon_id "9_48933630_48933753_+"; exonnum "2"; txlen "1559";
9	ensembl	exon	48934762	48935129	0	+	.	gene_id "ENSRNOG00000087347"; gene_version "1"; transcript_id "ENSRNOT00000126941"; transcript_version "1"; exon_number "2"; gene_source "ensembl"; gene_biotype "lncRNA"; transcript_source "ensembl"; transcript_biotype "lncRNA"; exon_id "ENSRNOE00000795116"; exon_version "1"; tag "Ensembl_canonical";
9	ensembl	exon	48935780	48936002	0	+	.	gene_id "ENSRNOG00000087347"; gene_version "1"; transcript_id "ENSRNOT00000126941"; transcript_version "1"; exon_number "3"; gene_source "ensembl"; gene_biotype "lncRNA"; transcript_source "ensembl"; transcript_biotype "lncRNA"; exon_id "ENSRNOE00000737762"; exon_version "1"; tag "Ensembl_canonical";
9	ENSEMBL114_rn	exon	48935780	48936002	0.135846568691025	+	.	gene_id "ENSRNOG00000087347"; transcript_id "ENSRNOG00000087347_tx_6"; exon_id "9_48935780_48936002_+"; exonnum "3"; txlen "967";
9	ENSEMBL114_rn	exon	48935780	48936002	0.135846568691025	+	.	gene_id "ENSRNOG00000087347"; transcript_id "ENSRNOG00000087347_tx_7"; exon_id "9_48935780_48936002_+"; exonnum "3"; txlen "1669";
9	ensembl	exon	48937155	48937354	0	+	.	gene_id "ENSRNOG00000087347"; gene_version "1"; transcript_id "ENSRNOT00000126941"; transcript_version "1"; exon_number "4"; gene_source "ensembl"; gene_biotype "lncRNA"; transcript_source "ensembl"; transcript_biotype "lncRNA"; exon_id "ENSRNOE00000689810"; exon_version "1"; tag "Ensembl_canonical";
9	ensembl	exon	48937155	48937354	0	+	.	gene_id "ENSRNOG00000087347"; gene_version "1"; transcript_id "ENSRNOT00000157864"; transcript_version "1"; exon_number "2"; gene_source "ensembl"; gene_biotype "lncRNA"; transcript_source "ensembl"; transcript_biotype "lncRNA"; exon_id "ENSRNOE00000689810"; exon_version "1";
9	ensembl	exon	48937155	48937354	0	+	.	gene_id "ENSRNOG00000087347"; gene_version "1"; transcript_id "ENSRNOT00000125610"; transcript_version "1"; exon_number "2"; gene_source "ensembl"; gene_biotype "lncRNA"; transcript_source "ensembl"; transcript_biotype "lncRNA"; exon_id "ENSRNOE00000689810"; exon_version "1";
9	ENSEMBL114_rn	exon	48937155	48937354	0.978225118107313	+	.	gene_id "ENSRNOG00000087347"; transcript_id "ENSRNOG00000087347_tx_2"; exon_id "9_48937155_48937354_+"; exonnum "3"; txlen "744";
9	ENSEMBL114_rn	exon	48937155	48937354	0.435223677815427	+	.	gene_id "ENSRNOG00000087347"; transcript_id "ENSRNOG00000087347_tx_4"; exon_id "9_48937155_48937354_+"; exonnum "3"; txlen "1446";
9	ENSEMBL114_rn	exon	48937155	48937354	0.135846568691025	+	.	gene_id "ENSRNOG00000087347"; transcript_id "ENSRNOG00000087347_tx_6"; exon_id "9_48937155_48937354_+"; exonnum "4"; txlen "967";
9	ENSEMBL114_rn	exon	48937155	48937354	0.135846568691025	+	.	gene_id "ENSRNOG00000087347"; transcript_id "ENSRNOG00000087347_tx_7"; exon_id "9_48937155_48937354_+"; exonnum "4"; txlen "1669";
9	ENSEMBL114_rn	exon	48937155	48937354	0.0696550394704687	+	.	gene_id "ENSRNOG00000087347"; transcript_id "ENSRNOG00000087347_tx_8"; exon_id "9_48937155_48937354_+"; exonnum "3"; txlen "857";
9	ENSEMBL114_rn	exon	48937155	48937354	0.0696550394704687	+	.	gene_id "ENSRNOG00000087347"; transcript_id "ENSRNOG00000087347_tx_9"; exon_id "9_48937155_48937354_+"; exonnum "3"; txlen "1559";
9	ensembl	exon	48938059	48938427	0	+	.	gene_id "ENSRNOG00000087347"; gene_version "1"; transcript_id "ENSRNOT00000169946"; transcript_version "1"; exon_number "2"; gene_source "ensembl"; gene_biotype "lncRNA"; transcript_source "ensembl"; transcript_biotype "lncRNA"; exon_id "ENSRNOE00000758513"; exon_version "1";
9	ensembl	exon	48938059	48938427	0	+	.	gene_id "ENSRNOG00000087347"; gene_version "1"; transcript_id "ENSRNOT00000125610"; transcript_version "1"; exon_number "3"; gene_source "ensembl"; gene_biotype "lncRNA"; transcript_source "ensembl"; transcript_biotype "lncRNA"; exon_id "ENSRNOE00000758513"; exon_version "1";
9	ENSEMBL114_rn	exon	48938059	48938427	0.978225118107313	+	.	gene_id "ENSRNOG00000087347"; transcript_id "ENSRNOG00000087347_tx_2"; exon_id "9_48938059_48938427_+"; exonnum "4"; txlen "744";
9	ENSEMBL114_rn	exon	48938059	48938427	0.135846568691025	+	.	gene_id "ENSRNOG00000087347"; transcript_id "ENSRNOG00000087347_tx_6"; exon_id "9_48938059_48938427_+"; exonnum "5"; txlen "967";
9	ENSEMBL114_rn	exon	48938059	48938427	0.0696550394704687	+	.	gene_id "ENSRNOG00000087347"; transcript_id "ENSRNOG00000087347_tx_8"; exon_id "9_48938059_48938427_+"; exonnum "4"; txlen "857";
9	ensembl	exon	48940878	48941009	0	+	.	gene_id "ENSRNOG00000087347"; gene_version "1"; transcript_id "ENSRNOT00000128692"; transcript_version "1"; exon_number "1"; gene_source "ensembl"; gene_biotype "lncRNA"; transcript_source "ensembl"; transcript_biotype "lncRNA"; exon_id "ENSRNOE00000674772"; exon_version "1";
9	ensembl	transcript	48940878	48944928	0	+	.	gene_id "ENSRNOG00000087347"; gene_version "1"; transcript_id "ENSRNOT00000128692"; transcript_version "1"; gene_source "ensembl"; gene_biotype "lncRNA"; transcript_source "ensembl"; transcript_biotype "lncRNA";
9	ensembl	exon	48943858	48944928	0	+	.	gene_id "ENSRNOG00000087347"; gene_version "1"; transcript_id "ENSRNOT00000126941"; transcript_version "1"; exon_number "5"; gene_source "ensembl"; gene_biotype "lncRNA"; transcript_source "ensembl"; transcript_biotype "lncRNA"; exon_id "ENSRNOE00000680463"; exon_version "1"; tag "Ensembl_canonical";
9	ensembl	exon	48943858	48944928	0	+	.	gene_id "ENSRNOG00000087347"; gene_version "1"; transcript_id "ENSRNOT00000157864"; transcript_version "1"; exon_number "3"; gene_source "ensembl"; gene_biotype "lncRNA"; transcript_source "ensembl"; transcript_biotype "lncRNA"; exon_id "ENSRNOE00000680463"; exon_version "1";
9	ensembl	exon	48943858	48944928	0	+	.	gene_id "ENSRNOG00000087347"; gene_version "1"; transcript_id "ENSRNOT00000128692"; transcript_version "1"; exon_number "2"; gene_source "ensembl"; gene_biotype "lncRNA"; transcript_source "ensembl"; transcript_biotype "lncRNA"; exon_id "ENSRNOE00000680463"; exon_version "1";
9	ENSEMBL114_rn	exon	48943858	48944928	0.435223677815427	+	.	gene_id "ENSRNOG00000087347"; transcript_id "ENSRNOG00000087347_tx_4"; exon_id "9_48943858_48944928_+"; exonnum "4"; txlen "1446";
9	ENSEMBL114_rn	exon	48943858	48944928	0.135846568691025	+	.	gene_id "ENSRNOG00000087347"; transcript_id "ENSRNOG00000087347_tx_7"; exon_id "9_48943858_48944928_+"; exonnum "5"; txlen "1669";
9	ENSEMBL114_rn	exon	48943858	48944928	0.0696550394704687	+	.	gene_id "ENSRNOG00000087347"; transcript_id "ENSRNOG00000087347_tx_9"; exon_id "9_48943858_48944928_+"; exonnum "4"; txlen "1559";
9	ensembl	exon	48959148	48959211	0	+	.	gene_id "ENSRNOG00000013408"; gene_version "7"; transcript_id "ENSRNOT00000156568"; transcript_version "1"; exon_number "1"; gene_name "Npas2"; gene_source "ensembl"; gene_biotype "protein_coding"; transcript_name "Npas2-203"; transcript_source "ensembl"; transcript_biotype "protein_coding"; exon_id "ENSRNOE00000739599"; exon_version "1"; tag "Ensembl_canonical";
9	ensembl	five_prime_utr	48959148	48959211	0	+	.	gene_id "ENSRNOG00000013408"; gene_version "7"; transcript_id "ENSRNOT00000156568"; transcript_version "1"; gene_name "Npas2"; gene_source "ensembl"; gene_biotype "protein_coding"; transcript_name "Npas2-203"; transcript_source "ensembl"; transcript_biotype "protein_coding"; tag "Ensembl_canonical";
9	ensembl	exon	48959148	48959211	0	+	.	gene_id "ENSRNOG00000013408"; gene_version "7"; transcript_id "ENSRNOT00000156354"; transcript_version "1"; exon_number "1"; gene_name "Npas2"; gene_source "ensembl"; gene_biotype "protein_coding"; transcript_name "Npas2-202"; transcript_source "ensembl"; transcript_biotype "protein_coding"; exon_id "ENSRNOE00000739599"; exon_version "1";
9	ensembl	five_prime_utr	48959148	48959211	0	+	.	gene_id "ENSRNOG00000013408"; gene_version "7"; transcript_id "ENSRNOT00000156354"; transcript_version "1"; gene_name "Npas2"; gene_source "ensembl"; gene_biotype "protein_coding"; transcript_name "Npas2-202"; transcript_source "ensembl"; transcript_biotype "protein_coding";
9	ensembl	gene	48959148	49138037	0	+	.	gene_id "ENSRNOG00000013408"; gene_version "7"; gene_name "Npas2"; gene_source "ensembl"; gene_biotype "protein_coding";
9	ensembl	transcript	48959148	49138037	0	+	.	gene_id "ENSRNOG00000013408"; gene_version "7"; transcript_id "ENSRNOT00000156568"; transcript_version "1"; gene_name "Npas2"; gene_source "ensembl"; gene_biotype "protein_coding"; transcript_name "Npas2-203"; transcript_source "ensembl"; transcript_biotype "protein_coding"; tag "Ensembl_canonical";
9	ensembl	transcript	48959148	49138037	0	+	.	gene_id "ENSRNOG00000013408"; gene_version "7"; transcript_id "ENSRNOT00000156354"; transcript_version "1"; gene_name "Npas2"; gene_source "ensembl"; gene_biotype "protein_coding"; transcript_name "Npas2-202"; transcript_source "ensembl"; transcript_biotype "protein_coding";
9	ensembl	exon	48959291	48959362	0	+	.	gene_id "ENSRNOG00000013408"; gene_version "7"; transcript_id "ENSRNOT00000156568"; transcript_version "1"; exon_number "2"; gene_name "Npas2"; gene_source "ensembl"; gene_biotype "protein_coding"; transcript_name "Npas2-203"; transcript_source "ensembl"; transcript_biotype "protein_coding"; exon_id "ENSRNOE00000763212"; exon_version "1"; tag "Ensembl_canonical";
9	ensembl	five_prime_utr	48959291	48959362	0	+	.	gene_id "ENSRNOG00000013408"; gene_version "7"; transcript_id "ENSRNOT00000156568"; transcript_version "1"; gene_name "Npas2"; gene_source "ensembl"; gene_biotype "protein_coding"; transcript_name "Npas2-203"; transcript_source "ensembl"; transcript_biotype "protein_coding"; tag "Ensembl_canonical";
9	ensembl	exon	48959291	48959362	0	+	.	gene_id "ENSRNOG00000013408"; gene_version "7"; transcript_id "ENSRNOT00000156354"; transcript_version "1"; exon_number "2"; gene_name "Npas2"; gene_source "ensembl"; gene_biotype "protein_coding"; transcript_name "Npas2-202"; transcript_source "ensembl"; transcript_biotype "protein_coding"; exon_id "ENSRNOE00000763212"; exon_version "1";
9	ensembl	five_prime_utr	48959291	48959362	0	+	.	gene_id "ENSRNOG00000013408"; gene_version "7"; transcript_id "ENSRNOT00000156354"; transcript_version "1"; gene_name "Npas2"; gene_source "ensembl"; gene_biotype "protein_coding"; transcript_name "Npas2-202"; transcript_source "ensembl"; transcript_biotype "protein_coding";
9	ENSEMBL114_rn	exon	48959291	48959362	4.39951498555772	+	.	gene_id "ENSRNOG00000013408"; transcript_id "ENSRNOG00000013408_tx_6"; exon_id "9_48959291_48959362_+"; exonnum "1"; txlen "3858";
9	ensembl	exon	48959471	48960087	0	+	.	gene_id "ENSRNOG00000013408"; gene_version "7"; transcript_id "ENSRNOT00000059571"; transcript_version "4"; exon_number "1"; gene_name "Npas2"; gene_source "ensembl"; gene_biotype "protein_coding"; transcript_name "Npas2-201"; transcript_source "ensembl"; transcript_biotype "protein_coding"; exon_id "ENSRNOE00000403783"; exon_version "2";
9	ensembl	five_prime_utr	48959471	48960087	0	+	.	gene_id "ENSRNOG00000013408"; gene_version "7"; transcript_id "ENSRNOT00000059571"; transcript_version "4"; gene_name "Npas2"; gene_source "ensembl"; gene_biotype "protein_coding"; transcript_name "Npas2-201"; transcript_source "ensembl"; transcript_biotype "protein_coding";
9	ENSEMBL114_rn	exon	48959471	48960087	0.00192417236106267	+	.	gene_id "ENSRNOG00000013408"; transcript_id "ENSRNOG00000013408_tx_7"; exon_id "9_48959471_48960087_+"; exonnum "1"; txlen "4639";
9	ENSEMBL114_rn	exon	48959471	48960087	0.00192417236106267	+	.	gene_id "ENSRNOG00000013408"; transcript_id "ENSRNOG00000013408_tx_8"; exon_id "9_48959471_48960087_+"; exonnum "1"; txlen "4624";
9	ensembl	transcript	48959471	49137893	0	+	.	gene_id "ENSRNOG00000013408"; gene_version "7"; transcript_id "ENSRNOT00000059571"; transcript_version "4"; gene_name "Npas2"; gene_source "ensembl"; gene_biotype "protein_coding"; transcript_name "Npas2-201"; transcript_source "ensembl"; transcript_biotype "protein_coding";
9	sraer114_mid	exon	49008603	49008784	4.39951498555772	+	.	gene_id "ENSRNOG00000013408"; transcript_id "ENSRNOG00000013408_tx_6"; exon_id "9_49008603_49008784_+"; exonnum "2"; txlen "3858";
9	ensembl	five_prime_utr	49034558	49034579	0	+	.	gene_id "ENSRNOG00000013408"; gene_version "7"; transcript_id "ENSRNOT00000059571"; transcript_version "4"; gene_name "Npas2"; gene_source "ensembl"; gene_biotype "protein_coding"; transcript_name "Npas2-201"; transcript_source "ensembl"; transcript_biotype "protein_coding";
9	ensembl	five_prime_utr	49034558	49034579	0	+	.	gene_id "ENSRNOG00000013408"; gene_version "7"; transcript_id "ENSRNOT00000156568"; transcript_version "1"; gene_name "Npas2"; gene_source "ensembl"; gene_biotype "protein_coding"; transcript_name "Npas2-203"; transcript_source "ensembl"; transcript_biotype "protein_coding"; tag "Ensembl_canonical";
9	ensembl	five_prime_utr	49034558	49034579	0	+	.	gene_id "ENSRNOG00000013408"; gene_version "7"; transcript_id "ENSRNOT00000156354"; transcript_version "1"; gene_name "Npas2"; gene_source "ensembl"; gene_biotype "protein_coding"; transcript_name "Npas2-202"; transcript_source "ensembl"; transcript_biotype "protein_coding";
9	ensembl	exon	49034558	49034611	0	+	.	gene_id "ENSRNOG00000013408"; gene_version "7"; transcript_id "ENSRNOT00000059571"; transcript_version "4"; exon_number "2"; gene_name "Npas2"; gene_source "ensembl"; gene_biotype "protein_coding"; transcript_name "Npas2-201"; transcript_source "ensembl"; transcript_biotype "protein_coding"; exon_id "ENSRNOE00000403782"; exon_version "2";
9	ensembl	exon	49034558	49034611	0	+	.	gene_id "ENSRNOG00000013408"; gene_version "7"; transcript_id "ENSRNOT00000156568"; transcript_version "1"; exon_number "3"; gene_name "Npas2"; gene_source "ensembl"; gene_biotype "protein_coding"; transcript_name "Npas2-203"; transcript_source "ensembl"; transcript_biotype "protein_coding"; exon_id "ENSRNOE00000403782"; exon_version "2"; tag "Ensembl_canonical";
9	ensembl	exon	49034558	49034611	0	+	.	gene_id "ENSRNOG00000013408"; gene_version "7"; transcript_id "ENSRNOT00000156354"; transcript_version "1"; exon_number "3"; gene_name "Npas2"; gene_source "ensembl"; gene_biotype "protein_coding"; transcript_name "Npas2-202"; transcript_source "ensembl"; transcript_biotype "protein_coding"; exon_id "ENSRNOE00000403782"; exon_version "2";
9	ENSEMBL114_rn	exon	49034558	49034611	4.39951498555772	+	.	gene_id "ENSRNOG00000013408"; transcript_id "ENSRNOG00000013408_tx_6"; exon_id "9_49034558_49034611_+"; exonnum "3"; txlen "3858";
9	ENSEMBL114_rn	exon	49034558	49034611	0.00192417236106267	+	.	gene_id "ENSRNOG00000013408"; transcript_id "ENSRNOG00000013408_tx_7"; exon_id "9_49034558_49034611_+"; exonnum "2"; txlen "4639";
9	ENSEMBL114_rn	exon	49034558	49034611	0.00192417236106267	+	.	gene_id "ENSRNOG00000013408"; transcript_id "ENSRNOG00000013408_tx_8"; exon_id "9_49034558_49034611_+"; exonnum "2"; txlen "4624";
9	ensembl	start_codon	49034580	49034582	0	+	0	gene_id "ENSRNOG00000013408"; gene_version "7"; transcript_id "ENSRNOT00000059571"; transcript_version "4"; exon_number "2"; gene_name "Npas2"; gene_source "ensembl"; gene_biotype "protein_coding"; transcript_name "Npas2-201"; transcript_source "ensembl"; transcript_biotype "protein_coding";
9	ensembl	start_codon	49034580	49034582	0	+	0	gene_id "ENSRNOG00000013408"; gene_version "7"; transcript_id "ENSRNOT00000156568"; transcript_version "1"; exon_number "3"; gene_name "Npas2"; gene_source "ensembl"; gene_biotype "protein_coding"; transcript_name "Npas2-203"; transcript_source "ensembl"; transcript_biotype "protein_coding"; tag "Ensembl_canonical";
9	ensembl	start_codon	49034580	49034582	0	+	0	gene_id "ENSRNOG00000013408"; gene_version "7"; transcript_id "ENSRNOT00000156354"; transcript_version "1"; exon_number "3"; gene_name "Npas2"; gene_source "ensembl"; gene_biotype "protein_coding"; transcript_name "Npas2-202"; transcript_source "ensembl"; transcript_biotype "protein_coding";
9	ensembl	CDS	49034580	49034611	0	+	0	gene_id "ENSRNOG00000013408"; gene_version "7"; transcript_id "ENSRNOT00000059571"; transcript_version "4"; exon_number "2"; gene_name "Npas2"; gene_source "ensembl"; gene_biotype "protein_coding"; transcript_name "Npas2-201"; transcript_source "ensembl"; transcript_biotype "protein_coding"; protein_id "ENSRNOP00000056327"; protein_version "3";
9	ensembl	CDS	49034580	49034611	0	+	0	gene_id "ENSRNOG00000013408"; gene_version "7"; transcript_id "ENSRNOT00000156568"; transcript_version "1"; exon_number "3"; gene_name "Npas2"; gene_source "ensembl"; gene_biotype "protein_coding"; transcript_name "Npas2-203"; transcript_source "ensembl"; transcript_biotype "protein_coding"; protein_id "ENSRNOP00000104984"; protein_version "1"; tag "Ensembl_canonical";
9	ensembl	CDS	49034580	49034611	0	+	0	gene_id "ENSRNOG00000013408"; gene_version "7"; transcript_id "ENSRNOT00000156354"; transcript_version "1"; exon_number "3"; gene_name "Npas2"; gene_source "ensembl"; gene_biotype "protein_coding"; transcript_name "Npas2-202"; transcript_source "ensembl"; transcript_biotype "protein_coding"; protein_id "ENSRNOP00000099765"; protein_version "1";
9	ensembl	five_prime_utr	49035951	49036046	0	+	.	gene_id "ENSRNOG00000013408"; gene_version "7"; transcript_id "ENSRNOT00000163798"; transcript_version "1"; gene_name "Npas2"; gene_source "ensembl"; gene_biotype "protein_coding"; transcript_name "Npas2-204"; transcript_source "ensembl"; transcript_biotype "protein_coding";
9	ensembl	exon	49035951	49036060	0	+	.	gene_id "ENSRNOG00000013408"; gene_version "7"; transcript_id "ENSRNOT00000163798"; transcript_version "1"; exon_number "1"; gene_name "Npas2"; gene_source "ensembl"; gene_biotype "protein_coding"; transcript_name "Npas2-204"; transcript_source "ensembl"; transcript_biotype "protein_coding"; exon_id "ENSRNOE00000675819"; exon_version "1";
9	ensembl	transcript	49035951	49138037	0	+	.	gene_id "ENSRNOG00000013408"; gene_version "7"; transcript_id "ENSRNOT00000163798"; transcript_version "1"; gene_name "Npas2"; gene_source "ensembl"; gene_biotype "protein_coding"; transcript_name "Npas2-204"; transcript_source "ensembl"; transcript_biotype "protein_coding";
9	ensembl	start_codon	49036047	49036049	0	+	0	gene_id "ENSRNOG00000013408"; gene_version "7"; transcript_id "ENSRNOT00000163798"; transcript_version "1"; exon_number "1"; gene_name "Npas2"; gene_source "ensembl"; gene_biotype "protein_coding"; transcript_name "Npas2-204"; transcript_source "ensembl"; transcript_biotype "protein_coding";
9	ensembl	CDS	49036047	49036060	0	+	0	gene_id "ENSRNOG00000013408"; gene_version "7"; transcript_id "ENSRNOT00000163798"; transcript_version "1"; exon_number "1"; gene_name "Npas2"; gene_source "ensembl"; gene_biotype "protein_coding"; transcript_name "Npas2-204"; transcript_source "ensembl"; transcript_biotype "protein_coding"; protein_id "ENSRNOP00000108383"; protein_version "1";
9	ensembl	exon	49060977	49061125	0	+	.	gene_id "ENSRNOG00000013408"; gene_version "7"; transcript_id "ENSRNOT00000163798"; transcript_version "1"; exon_number "2"; gene_name "Npas2"; gene_source "ensembl"; gene_biotype "protein_coding"; transcript_name "Npas2-204"; transcript_source "ensembl"; transcript_biotype "protein_coding"; exon_id "ENSRNOE00000127783"; exon_version "2";
9	ensembl	CDS	49060977	49061125	0	+	1	gene_id "ENSRNOG00000013408"; gene_version "7"; transcript_id "ENSRNOT00000163798"; transcript_version "1"; exon_number "2"; gene_name "Npas2"; gene_source "ensembl"; gene_biotype "protein_coding"; transcript_name "Npas2-204"; transcript_source "ensembl"; transcript_biotype "protein_coding"; protein_id "ENSRNOP00000108383"; protein_version "1";
9	ensembl	exon	49060977	49061125	0	+	.	gene_id "ENSRNOG00000013408"; gene_version "7"; transcript_id "ENSRNOT00000059571"; transcript_version "4"; exon_number "3"; gene_name "Npas2"; gene_source "ensembl"; gene_biotype "protein_coding"; transcript_name "Npas2-201"; transcript_source "ensembl"; transcript_biotype "protein_coding"; exon_id "ENSRNOE00000127783"; exon_version "2";
9	ensembl	CDS	49060977	49061125	0	+	1	gene_id "ENSRNOG00000013408"; gene_version "7"; transcript_id "ENSRNOT00000059571"; transcript_version "4"; exon_number "3"; gene_name "Npas2"; gene_source "ensembl"; gene_biotype "protein_coding"; transcript_name "Npas2-201"; transcript_source "ensembl"; transcript_biotype "protein_coding"; protein_id "ENSRNOP00000056327"; protein_version "3";
9	ensembl	exon	49060977	49061125	0	+	.	gene_id "ENSRNOG00000013408"; gene_version "7"; transcript_id "ENSRNOT00000156568"; transcript_version "1"; exon_number "4"; gene_name "Npas2"; gene_source "ensembl"; gene_biotype "protein_coding"; transcript_name "Npas2-203"; transcript_source "ensembl"; transcript_biotype "protein_coding"; exon_id "ENSRNOE00000127783"; exon_version "2"; tag "Ensembl_canonical";
9	ensembl	CDS	49060977	49061125	0	+	1	gene_id "ENSRNOG00000013408"; gene_version "7"; transcript_id "ENSRNOT00000156568"; transcript_version "1"; exon_number "4"; gene_name "Npas2"; gene_source "ensembl"; gene_biotype "protein_coding"; transcript_name "Npas2-203"; transcript_source "ensembl"; transcript_biotype "protein_coding"; protein_id "ENSRNOP00000104984"; protein_version "1"; tag "Ensembl_canonical";
9	ensembl	exon	49060977	49061125	0	+	.	gene_id "ENSRNOG00000013408"; gene_version "7"; transcript_id "ENSRNOT00000156354"; transcript_version "1"; exon_number "4"; gene_name "Npas2"; gene_source "ensembl"; gene_biotype "protein_coding"; transcript_name "Npas2-202"; transcript_source "ensembl"; transcript_biotype "protein_coding"; exon_id "ENSRNOE00000127783"; exon_version "2";
9	ensembl	CDS	49060977	49061125	0	+	1	gene_id "ENSRNOG00000013408"; gene_version "7"; transcript_id "ENSRNOT00000156354"; transcript_version "1"; exon_number "4"; gene_name "Npas2"; gene_source "ensembl"; gene_biotype "protein_coding"; transcript_name "Npas2-202"; transcript_source "ensembl"; transcript_biotype "protein_coding"; protein_id "ENSRNOP00000099765"; protein_version "1";
9	ENSEMBL114_rn	exon	49060977	49061125	4.39951498555772	+	.	gene_id "ENSRNOG00000013408"; transcript_id "ENSRNOG00000013408_tx_6"; exon_id "9_49060977_49061125_+"; exonnum "4"; txlen "3858";
9	ENSEMBL114_rn	exon	49060977	49061125	0.00192417236106267	+	.	gene_id "ENSRNOG00000013408"; transcript_id "ENSRNOG00000013408_tx_7"; exon_id "9_49060977_49061125_+"; exonnum "3"; txlen "4639";
9	ENSEMBL114_rn	exon	49060977	49061125	0.00192417236106267	+	.	gene_id "ENSRNOG00000013408"; transcript_id "ENSRNOG00000013408_tx_8"; exon_id "9_49060977_49061125_+"; exonnum "3"; txlen "4624";
9	ensembl	exon	49066100	49066191	0	+	.	gene_id "ENSRNOG00000013408"; gene_version "7"; transcript_id "ENSRNOT00000163798"; transcript_version "1"; exon_number "3"; gene_name "Npas2"; gene_source "ensembl"; gene_biotype "protein_coding"; transcript_name "Npas2-204"; transcript_source "ensembl"; transcript_biotype "protein_coding"; exon_id "ENSRNOE00000127830"; exon_version "1";
9	ensembl	CDS	49066100	49066191	0	+	2	gene_id "ENSRNOG00000013408"; gene_version "7"; transcript_id "ENSRNOT00000163798"; transcript_version "1"; exon_number "3"; gene_name "Npas2"; gene_source "ensembl"; gene_biotype "protein_coding"; transcript_name "Npas2-204"; transcript_source "ensembl"; transcript_biotype "protein_coding"; protein_id "ENSRNOP00000108383"; protein_version "1";
9	ensembl	exon	49066100	49066191	0	+	.	gene_id "ENSRNOG00000013408"; gene_version "7"; transcript_id "ENSRNOT00000059571"; transcript_version "4"; exon_number "4"; gene_name "Npas2"; gene_source "ensembl"; gene_biotype "protein_coding"; transcript_name "Npas2-201"; transcript_source "ensembl"; transcript_biotype "protein_coding"; exon_id "ENSRNOE00000127830"; exon_version "1";
9	ensembl	CDS	49066100	49066191	0	+	2	gene_id "ENSRNOG00000013408"; gene_version "7"; transcript_id "ENSRNOT00000059571"; transcript_version "4"; exon_number "4"; gene_name "Npas2"; gene_source "ensembl"; gene_biotype "protein_coding"; transcript_name "Npas2-201"; transcript_source "ensembl"; transcript_biotype "protein_coding"; protein_id "ENSRNOP00000056327"; protein_version "3";
9	ensembl	exon	49066100	49066191	0	+	.	gene_id "ENSRNOG00000013408"; gene_version "7"; transcript_id "ENSRNOT00000156568"; transcript_version "1"; exon_number "5"; gene_name "Npas2"; gene_source "ensembl"; gene_biotype "protein_coding"; transcript_name "Npas2-203"; transcript_source "ensembl"; transcript_biotype "protein_coding"; exon_id "ENSRNOE00000127830"; exon_version "1"; tag "Ensembl_canonical";
9	ensembl	CDS	49066100	49066191	0	+	2	gene_id "ENSRNOG00000013408"; gene_version "7"; transcript_id "ENSRNOT00000156568"; transcript_version "1"; exon_number "5"; gene_name "Npas2"; gene_source "ensembl"; gene_biotype "protein_coding"; transcript_name "Npas2-203"; transcript_source "ensembl"; transcript_biotype "protein_coding"; protein_id "ENSRNOP00000104984"; protein_version "1"; tag "Ensembl_canonical";
9	ensembl	exon	49066100	49066191	0	+	.	gene_id "ENSRNOG00000013408"; gene_version "7"; transcript_id "ENSRNOT00000156354"; transcript_version "1"; exon_number "5"; gene_name "Npas2"; gene_source "ensembl"; gene_biotype "protein_coding"; transcript_name "Npas2-202"; transcript_source "ensembl"; transcript_biotype "protein_coding"; exon_id "ENSRNOE00000127830"; exon_version "1";
9	ensembl	CDS	49066100	49066191	0	+	2	gene_id "ENSRNOG00000013408"; gene_version "7"; transcript_id "ENSRNOT00000156354"; transcript_version "1"; exon_number "5"; gene_name "Npas2"; gene_source "ensembl"; gene_biotype "protein_coding"; transcript_name "Npas2-202"; transcript_source "ensembl"; transcript_biotype "protein_coding"; protein_id "ENSRNOP00000099765"; protein_version "1";
9	ENSEMBL114_rn	exon	49066100	49066191	4.39951498555772	+	.	gene_id "ENSRNOG00000013408"; transcript_id "ENSRNOG00000013408_tx_6"; exon_id "9_49066100_49066191_+"; exonnum "5"; txlen "3858";
9	ENSEMBL114_rn	exon	49066100	49066191	0.00192417236106267	+	.	gene_id "ENSRNOG00000013408"; transcript_id "ENSRNOG00000013408_tx_7"; exon_id "9_49066100_49066191_+"; exonnum "4"; txlen "4639";
9	ENSEMBL114_rn	exon	49066100	49066191	0.00192417236106267	+	.	gene_id "ENSRNOG00000013408"; transcript_id "ENSRNOG00000013408_tx_8"; exon_id "9_49066100_49066191_+"; exonnum "4"; txlen "4624";
9	ensembl	exon	49074522	49074611	0	+	.	gene_id "ENSRNOG00000013408"; gene_version "7"; transcript_id "ENSRNOT00000163798"; transcript_version "1"; exon_number "4"; gene_name "Npas2"; gene_source "ensembl"; gene_biotype "protein_coding"; transcript_name "Npas2-204"; transcript_source "ensembl"; transcript_biotype "protein_coding"; exon_id "ENSRNOE00000127880"; exon_version "1";
9	ensembl	CDS	49074522	49074611	0	+	0	gene_id "ENSRNOG00000013408"; gene_version "7"; transcript_id "ENSRNOT00000163798"; transcript_version "1"; exon_number "4"; gene_name "Npas2"; gene_source "ensembl"; gene_biotype "protein_coding"; transcript_name "Npas2-204"; transcript_source "ensembl"; transcript_biotype "protein_coding"; protein_id "ENSRNOP00000108383"; protein_version "1";
9	ensembl	exon	49074522	49074611	0	+	.	gene_id "ENSRNOG00000013408"; gene_version "7"; transcript_id "ENSRNOT00000059571"; transcript_version "4"; exon_number "5"; gene_name "Npas2"; gene_source "ensembl"; gene_biotype "protein_coding"; transcript_name "Npas2-201"; transcript_source "ensembl"; transcript_biotype "protein_coding"; exon_id "ENSRNOE00000127880"; exon_version "1";
9	ensembl	CDS	49074522	49074611	0	+	0	gene_id "ENSRNOG00000013408"; gene_version "7"; transcript_id "ENSRNOT00000059571"; transcript_version "4"; exon_number "5"; gene_name "Npas2"; gene_source "ensembl"; gene_biotype "protein_coding"; transcript_name "Npas2-201"; transcript_source "ensembl"; transcript_biotype "protein_coding"; protein_id "ENSRNOP00000056327"; protein_version "3";
9	ensembl	exon	49074522	49074611	0	+	.	gene_id "ENSRNOG00000013408"; gene_version "7"; transcript_id "ENSRNOT00000156568"; transcript_version "1"; exon_number "6"; gene_name "Npas2"; gene_source "ensembl"; gene_biotype "protein_coding"; transcript_name "Npas2-203"; transcript_source "ensembl"; transcript_biotype "protein_coding"; exon_id "ENSRNOE00000127880"; exon_version "1"; tag "Ensembl_canonical";
9	ensembl	CDS	49074522	49074611	0	+	0	gene_id "ENSRNOG00000013408"; gene_version "7"; transcript_id "ENSRNOT00000156568"; transcript_version "1"; exon_number "6"; gene_name "Npas2"; gene_source "ensembl"; gene_biotype "protein_coding"; transcript_name "Npas2-203"; transcript_source "ensembl"; transcript_biotype "protein_coding"; protein_id "ENSRNOP00000104984"; protein_version "1"; tag "Ensembl_canonical";
9	ENSEMBL114_rn	exon	49074522	49074611	4.39951498555772	+	.	gene_id "ENSRNOG00000013408"; transcript_id "ENSRNOG00000013408_tx_6"; exon_id "9_49074522_49074611_+"; exonnum "6"; txlen "3858";
9	ENSEMBL114_rn	exon	49074522	49074611	0.00192417236106267	+	.	gene_id "ENSRNOG00000013408"; transcript_id "ENSRNOG00000013408_tx_7"; exon_id "9_49074522_49074611_+"; exonnum "5"; txlen "4639";
9	ENSEMBL114_rn	exon	49074522	49074611	0.00192417236106267	+	.	gene_id "ENSRNOG00000013408"; transcript_id "ENSRNOG00000013408_tx_8"; exon_id "9_49074522_49074611_+"; exonnum "5"; txlen "4624";
9	ensembl	exon	49086478	49086715	0	+	.	gene_id "ENSRNOG00000013408"; gene_version "7"; transcript_id "ENSRNOT00000156568"; transcript_version "1"; exon_number "7"; gene_name "Npas2"; gene_source "ensembl"; gene_biotype "protein_coding"; transcript_name "Npas2-203"; transcript_source "ensembl"; transcript_biotype "protein_coding"; exon_id "ENSRNOE00000681505"; exon_version "1"; tag "Ensembl_canonical";
9	ensembl	CDS	49086478	49086715	0	+	0	gene_id "ENSRNOG00000013408"; gene_version "7"; transcript_id "ENSRNOT00000156568"; transcript_version "1"; exon_number "7"; gene_name "Npas2"; gene_source "ensembl"; gene_biotype "protein_coding"; transcript_name "Npas2-203"; transcript_source "ensembl"; transcript_biotype "protein_coding"; protein_id "ENSRNOP00000104984"; protein_version "1"; tag "Ensembl_canonical";
9	ensembl	exon	49086595	49086715	0	+	.	gene_id "ENSRNOG00000013408"; gene_version "7"; transcript_id "ENSRNOT00000163798"; transcript_version "1"; exon_number "5"; gene_name "Npas2"; gene_source "ensembl"; gene_biotype "protein_coding"; transcript_name "Npas2-204"; transcript_source "ensembl"; transcript_biotype "protein_coding"; exon_id "ENSRNOE00000127925"; exon_version "1";
9	ensembl	CDS	49086595	49086715	0	+	0	gene_id "ENSRNOG00000013408"; gene_version "7"; transcript_id "ENSRNOT00000163798"; transcript_version "1"; exon_number "5"; gene_name "Npas2"; gene_source "ensembl"; gene_biotype "protein_coding"; transcript_name "Npas2-204"; transcript_source "ensembl"; transcript_biotype "protein_coding"; protein_id "ENSRNOP00000108383"; protein_version "1";
9	ensembl	exon	49086595	49086715	0	+	.	gene_id "ENSRNOG00000013408"; gene_version "7"; transcript_id "ENSRNOT00000059571"; transcript_version "4"; exon_number "6"; gene_name "Npas2"; gene_source "ensembl"; gene_biotype "protein_coding"; transcript_name "Npas2-201"; transcript_source "ensembl"; transcript_biotype "protein_coding"; exon_id "ENSRNOE00000127925"; exon_version "1";
9	ensembl	CDS	49086595	49086715	0	+	0	gene_id "ENSRNOG00000013408"; gene_version "7"; transcript_id "ENSRNOT00000059571"; transcript_version "4"; exon_number "6"; gene_name "Npas2"; gene_source "ensembl"; gene_biotype "protein_coding"; transcript_name "Npas2-201"; transcript_source "ensembl"; transcript_biotype "protein_coding"; protein_id "ENSRNOP00000056327"; protein_version "3";
9	ensembl	exon	49086595	49086715	0	+	.	gene_id "ENSRNOG00000013408"; gene_version "7"; transcript_id "ENSRNOT00000156354"; transcript_version "1"; exon_number "6"; gene_name "Npas2"; gene_source "ensembl"; gene_biotype "protein_coding"; transcript_name "Npas2-202"; transcript_source "ensembl"; transcript_biotype "protein_coding"; exon_id "ENSRNOE00000127925"; exon_version "1";
9	ensembl	CDS	49086595	49086715	0	+	0	gene_id "ENSRNOG00000013408"; gene_version "7"; transcript_id "ENSRNOT00000156354"; transcript_version "1"; exon_number "6"; gene_name "Npas2"; gene_source "ensembl"; gene_biotype "protein_coding"; transcript_name "Npas2-202"; transcript_source "ensembl"; transcript_biotype "protein_coding"; protein_id "ENSRNOP00000099765"; protein_version "1";
9	ENSEMBL114_rn	exon	49086595	49086715	4.39951498555772	+	.	gene_id "ENSRNOG00000013408"; transcript_id "ENSRNOG00000013408_tx_6"; exon_id "9_49086595_49086715_+"; exonnum "7"; txlen "3858";
9	ENSEMBL114_rn	exon	49086595	49086715	0.00192417236106267	+	.	gene_id "ENSRNOG00000013408"; transcript_id "ENSRNOG00000013408_tx_7"; exon_id "9_49086595_49086715_+"; exonnum "6"; txlen "4639";
9	ENSEMBL114_rn	exon	49086595	49086715	0.00192417236106267	+	.	gene_id "ENSRNOG00000013408"; transcript_id "ENSRNOG00000013408_tx_8"; exon_id "9_49086595_49086715_+"; exonnum "6"; txlen "4624";
9	ensembl	exon	49087704	49087817	0	+	.	gene_id "ENSRNOG00000013408"; gene_version "7"; transcript_id "ENSRNOT00000163798"; transcript_version "1"; exon_number "6"; gene_name "Npas2"; gene_source "ensembl"; gene_biotype "protein_coding"; transcript_name "Npas2-204"; transcript_source "ensembl"; transcript_biotype "protein_coding"; exon_id "ENSRNOE00000127979"; exon_version "1";
9	ensembl	CDS	49087704	49087817	0	+	2	gene_id "ENSRNOG00000013408"; gene_version "7"; transcript_id "ENSRNOT00000163798"; transcript_version "1"; exon_number "6"; gene_name "Npas2"; gene_source "ensembl"; gene_biotype "protein_coding"; transcript_name "Npas2-204"; transcript_source "ensembl"; transcript_biotype "protein_coding"; protein_id "ENSRNOP00000108383"; protein_version "1";
9	ensembl	exon	49087704	49087817	0	+	.	gene_id "ENSRNOG00000013408"; gene_version "7"; transcript_id "ENSRNOT00000059571"; transcript_version "4"; exon_number "7"; gene_name "Npas2"; gene_source "ensembl"; gene_biotype "protein_coding"; transcript_name "Npas2-201"; transcript_source "ensembl"; transcript_biotype "protein_coding"; exon_id "ENSRNOE00000127979"; exon_version "1";
9	ensembl	CDS	49087704	49087817	0	+	2	gene_id "ENSRNOG00000013408"; gene_version "7"; transcript_id "ENSRNOT00000059571"; transcript_version "4"; exon_number "7"; gene_name "Npas2"; gene_source "ensembl"; gene_biotype "protein_coding"; transcript_name "Npas2-201"; transcript_source "ensembl"; transcript_biotype "protein_coding"; protein_id "ENSRNOP00000056327"; protein_version "3";
9	ensembl	exon	49087704	49087817	0	+	.	gene_id "ENSRNOG00000013408"; gene_version "7"; transcript_id "ENSRNOT00000156568"; transcript_version "1"; exon_number "8"; gene_name "Npas2"; gene_source "ensembl"; gene_biotype "protein_coding"; transcript_name "Npas2-203"; transcript_source "ensembl"; transcript_biotype "protein_coding"; exon_id "ENSRNOE00000127979"; exon_version "1"; tag "Ensembl_canonical";
9	ensembl	CDS	49087704	49087817	0	+	2	gene_id "ENSRNOG00000013408"; gene_version "7"; transcript_id "ENSRNOT00000156568"; transcript_version "1"; exon_number "8"; gene_name "Npas2"; gene_source "ensembl"; gene_biotype "protein_coding"; transcript_name "Npas2-203"; transcript_source "ensembl"; transcript_biotype "protein_coding"; protein_id "ENSRNOP00000104984"; protein_version "1"; tag "Ensembl_canonical";
9	ensembl	exon	49087704	49087817	0	+	.	gene_id "ENSRNOG00000013408"; gene_version "7"; transcript_id "ENSRNOT00000156354"; transcript_version "1"; exon_number "7"; gene_name "Npas2"; gene_source "ensembl"; gene_biotype "protein_coding"; transcript_name "Npas2-202"; transcript_source "ensembl"; transcript_biotype "protein_coding"; exon_id "ENSRNOE00000127979"; exon_version "1";
9	ensembl	CDS	49087704	49087817	0	+	2	gene_id "ENSRNOG00000013408"; gene_version "7"; transcript_id "ENSRNOT00000156354"; transcript_version "1"; exon_number "7"; gene_name "Npas2"; gene_source "ensembl"; gene_biotype "protein_coding"; transcript_name "Npas2-202"; transcript_source "ensembl"; transcript_biotype "protein_coding"; protein_id "ENSRNOP00000099765"; protein_version "1";
9	ENSEMBL114_rn	exon	49087704	49087817	4.39951498555772	+	.	gene_id "ENSRNOG00000013408"; transcript_id "ENSRNOG00000013408_tx_6"; exon_id "9_49087704_49087817_+"; exonnum "8"; txlen "3858";
9	ENSEMBL114_rn	exon	49087704	49087817	0.00192417236106267	+	.	gene_id "ENSRNOG00000013408"; transcript_id "ENSRNOG00000013408_tx_7"; exon_id "9_49087704_49087817_+"; exonnum "7"; txlen "4639";
9	ENSEMBL114_rn	exon	49087704	49087817	0.00192417236106267	+	.	gene_id "ENSRNOG00000013408"; transcript_id "ENSRNOG00000013408_tx_8"; exon_id "9_49087704_49087817_+"; exonnum "7"; txlen "4624";
9	sraer114_mid	exon	49089548	49089668	0.00192417236106267	+	.	gene_id "ENSRNOG00000013408"; transcript_id "ENSRNOG00000013408_tx_8"; exon_id "9_49089548_49089668_+"; exonnum "8"; txlen "4624";
9	sraer114_mid	exon	49089548	49089683	0.00192417236106267	+	.	gene_id "ENSRNOG00000013408"; transcript_id "ENSRNOG00000013408_tx_7"; exon_id "9_49089548_49089683_+"; exonnum "8"; txlen "4639";
9	sraer114_mid	exon	49090849	49090951	0.00192417236106267	+	.	gene_id "ENSRNOG00000013408"; transcript_id "ENSRNOG00000013408_tx_7"; exon_id "9_49090849_49090951_+"; exonnum "9"; txlen "4639";
9	sraer114_mid	exon	49090849	49090951	0.00192417236106267	+	.	gene_id "ENSRNOG00000013408"; transcript_id "ENSRNOG00000013408_tx_8"; exon_id "9_49090849_49090951_+"; exonnum "9"; txlen "4624";
9	sraer114_mid	exon	49095241	49095419	0.00192417236106267	+	.	gene_id "ENSRNOG00000013408"; transcript_id "ENSRNOG00000013408_tx_7"; exon_id "9_49095241_49095419_+"; exonnum "10"; txlen "4639";
9	sraer114_mid	exon	49095241	49095419	0.00192417236106267	+	.	gene_id "ENSRNOG00000013408"; transcript_id "ENSRNOG00000013408_tx_8"; exon_id "9_49095241_49095419_+"; exonnum "10"; txlen "4624";
9	ensembl	exon	49097773	49097891	0	+	.	gene_id "ENSRNOG00000013408"; gene_version "7"; transcript_id "ENSRNOT00000163798"; transcript_version "1"; exon_number "7"; gene_name "Npas2"; gene_source "ensembl"; gene_biotype "protein_coding"; transcript_name "Npas2-204"; transcript_source "ensembl"; transcript_biotype "protein_coding"; exon_id "ENSRNOE00000403775"; exon_version "1";
9	ensembl	CDS	49097773	49097891	0	+	2	gene_id "ENSRNOG00000013408"; gene_version "7"; transcript_id "ENSRNOT00000163798"; transcript_version "1"; exon_number "7"; gene_name "Npas2"; gene_source "ensembl"; gene_biotype "protein_coding"; transcript_name "Npas2-204"; transcript_source "ensembl"; transcript_biotype "protein_coding"; protein_id "ENSRNOP00000108383"; protein_version "1";
9	ensembl	exon	49097773	49097891	0	+	.	gene_id "ENSRNOG00000013408"; gene_version "7"; transcript_id "ENSRNOT00000059571"; transcript_version "4"; exon_number "8"; gene_name "Npas2"; gene_source "ensembl"; gene_biotype "protein_coding"; transcript_name "Npas2-201"; transcript_source "ensembl"; transcript_biotype "protein_coding"; exon_id "ENSRNOE00000403775"; exon_version "1";
9	ensembl	CDS	49097773	49097891	0	+	2	gene_id "ENSRNOG00000013408"; gene_version "7"; transcript_id "ENSRNOT00000059571"; transcript_version "4"; exon_number "8"; gene_name "Npas2"; gene_source "ensembl"; gene_biotype "protein_coding"; transcript_name "Npas2-201"; transcript_source "ensembl"; transcript_biotype "protein_coding"; protein_id "ENSRNOP00000056327"; protein_version "3";
9	ensembl	exon	49097773	49097891	0	+	.	gene_id "ENSRNOG00000013408"; gene_version "7"; transcript_id "ENSRNOT00000156568"; transcript_version "1"; exon_number "9"; gene_name "Npas2"; gene_source "ensembl"; gene_biotype "protein_coding"; transcript_name "Npas2-203"; transcript_source "ensembl"; transcript_biotype "protein_coding"; exon_id "ENSRNOE00000403775"; exon_version "1"; tag "Ensembl_canonical";
9	ensembl	CDS	49097773	49097891	0	+	2	gene_id "ENSRNOG00000013408"; gene_version "7"; transcript_id "ENSRNOT00000156568"; transcript_version "1"; exon_number "9"; gene_name "Npas2"; gene_source "ensembl"; gene_biotype "protein_coding"; transcript_name "Npas2-203"; transcript_source "ensembl"; transcript_biotype "protein_coding"; protein_id "ENSRNOP00000104984"; protein_version "1"; tag "Ensembl_canonical";
9	ensembl	exon	49097773	49097891	0	+	.	gene_id "ENSRNOG00000013408"; gene_version "7"; transcript_id "ENSRNOT00000156354"; transcript_version "1"; exon_number "8"; gene_name "Npas2"; gene_source "ensembl"; gene_biotype "protein_coding"; transcript_name "Npas2-202"; transcript_source "ensembl"; transcript_biotype "protein_coding"; exon_id "ENSRNOE00000403775"; exon_version "1";
9	ensembl	CDS	49097773	49097891	0	+	2	gene_id "ENSRNOG00000013408"; gene_version "7"; transcript_id "ENSRNOT00000156354"; transcript_version "1"; exon_number "8"; gene_name "Npas2"; gene_source "ensembl"; gene_biotype "protein_coding"; transcript_name "Npas2-202"; transcript_source "ensembl"; transcript_biotype "protein_coding"; protein_id "ENSRNOP00000099765"; protein_version "1";
9	ENSEMBL114_rn	exon	49097773	49097891	4.39951498555772	+	.	gene_id "ENSRNOG00000013408"; transcript_id "ENSRNOG00000013408_tx_6"; exon_id "9_49097773_49097891_+"; exonnum "9"; txlen "3858";
9	ENSEMBL114_rn	exon	49097773	49097891	0.00192417236106267	+	.	gene_id "ENSRNOG00000013408"; transcript_id "ENSRNOG00000013408_tx_7"; exon_id "9_49097773_49097891_+"; exonnum "11"; txlen "4639";
9	ENSEMBL114_rn	exon	49097773	49097891	0.00192417236106267	+	.	gene_id "ENSRNOG00000013408"; transcript_id "ENSRNOG00000013408_tx_8"; exon_id "9_49097773_49097891_+"; exonnum "11"; txlen "4624";
9	ensembl	exon	49098608	49098690	0	+	.	gene_id "ENSRNOG00000013408"; gene_version "7"; transcript_id "ENSRNOT00000163798"; transcript_version "1"; exon_number "8"; gene_name "Npas2"; gene_source "ensembl"; gene_biotype "protein_coding"; transcript_name "Npas2-204"; transcript_source "ensembl"; transcript_biotype "protein_coding"; exon_id "ENSRNOE00000128082"; exon_version "2";
9	ensembl	CDS	49098608	49098690	0	+	0	gene_id "ENSRNOG00000013408"; gene_version "7"; transcript_id "ENSRNOT00000163798"; transcript_version "1"; exon_number "8"; gene_name "Npas2"; gene_source "ensembl"; gene_biotype "protein_coding"; transcript_name "Npas2-204"; transcript_source "ensembl"; transcript_biotype "protein_coding"; protein_id "ENSRNOP00000108383"; protein_version "1";
9	ensembl	exon	49098608	49098690	0	+	.	gene_id "ENSRNOG00000013408"; gene_version "7"; transcript_id "ENSRNOT00000059571"; transcript_version "4"; exon_number "9"; gene_name "Npas2"; gene_source "ensembl"; gene_biotype "protein_coding"; transcript_name "Npas2-201"; transcript_source "ensembl"; transcript_biotype "protein_coding"; exon_id "ENSRNOE00000128082"; exon_version "2";
9	ensembl	CDS	49098608	49098690	0	+	0	gene_id "ENSRNOG00000013408"; gene_version "7"; transcript_id "ENSRNOT00000059571"; transcript_version "4"; exon_number "9"; gene_name "Npas2"; gene_source "ensembl"; gene_biotype "protein_coding"; transcript_name "Npas2-201"; transcript_source "ensembl"; transcript_biotype "protein_coding"; protein_id "ENSRNOP00000056327"; protein_version "3";
9	ensembl	exon	49098608	49098690	0	+	.	gene_id "ENSRNOG00000013408"; gene_version "7"; transcript_id "ENSRNOT00000156568"; transcript_version "1"; exon_number "10"; gene_name "Npas2"; gene_source "ensembl"; gene_biotype "protein_coding"; transcript_name "Npas2-203"; transcript_source "ensembl"; transcript_biotype "protein_coding"; exon_id "ENSRNOE00000128082"; exon_version "2"; tag "Ensembl_canonical";
9	ensembl	CDS	49098608	49098690	0	+	0	gene_id "ENSRNOG00000013408"; gene_version "7"; transcript_id "ENSRNOT00000156568"; transcript_version "1"; exon_number "10"; gene_name "Npas2"; gene_source "ensembl"; gene_biotype "protein_coding"; transcript_name "Npas2-203"; transcript_source "ensembl"; transcript_biotype "protein_coding"; protein_id "ENSRNOP00000104984"; protein_version "1"; tag "Ensembl_canonical";
9	ensembl	exon	49098608	49098690	0	+	.	gene_id "ENSRNOG00000013408"; gene_version "7"; transcript_id "ENSRNOT00000156354"; transcript_version "1"; exon_number "9"; gene_name "Npas2"; gene_source "ensembl"; gene_biotype "protein_coding"; transcript_name "Npas2-202"; transcript_source "ensembl"; transcript_biotype "protein_coding"; exon_id "ENSRNOE00000128082"; exon_version "2";
9	ensembl	CDS	49098608	49098690	0	+	0	gene_id "ENSRNOG00000013408"; gene_version "7"; transcript_id "ENSRNOT00000156354"; transcript_version "1"; exon_number "9"; gene_name "Npas2"; gene_source "ensembl"; gene_biotype "protein_coding"; transcript_name "Npas2-202"; transcript_source "ensembl"; transcript_biotype "protein_coding"; protein_id "ENSRNOP00000099765"; protein_version "1";
9	ENSEMBL114_rn	exon	49098608	49098690	4.39951498555772	+	.	gene_id "ENSRNOG00000013408"; transcript_id "ENSRNOG00000013408_tx_6"; exon_id "9_49098608_49098690_+"; exonnum "10"; txlen "3858";
9	ENSEMBL114_rn	exon	49098608	49098690	0.00192417236106267	+	.	gene_id "ENSRNOG00000013408"; transcript_id "ENSRNOG00000013408_tx_7"; exon_id "9_49098608_49098690_+"; exonnum "12"; txlen "4639";
9	ENSEMBL114_rn	exon	49098608	49098690	0.00192417236106267	+	.	gene_id "ENSRNOG00000013408"; transcript_id "ENSRNOG00000013408_tx_8"; exon_id "9_49098608_49098690_+"; exonnum "12"; txlen "4624";
9	ensembl	exon	49099401	49099507	0	+	.	gene_id "ENSRNOG00000013408"; gene_version "7"; transcript_id "ENSRNOT00000163798"; transcript_version "1"; exon_number "9"; gene_name "Npas2"; gene_source "ensembl"; gene_biotype "protein_coding"; transcript_name "Npas2-204"; transcript_source "ensembl"; transcript_biotype "protein_coding"; exon_id "ENSRNOE00000128138"; exon_version "1";
9	ensembl	CDS	49099401	49099507	0	+	1	gene_id "ENSRNOG00000013408"; gene_version "7"; transcript_id "ENSRNOT00000163798"; transcript_version "1"; exon_number "9"; gene_name "Npas2"; gene_source "ensembl"; gene_biotype "protein_coding"; transcript_name "Npas2-204"; transcript_source "ensembl"; transcript_biotype "protein_coding"; protein_id "ENSRNOP00000108383"; protein_version "1";
9	ensembl	exon	49099401	49099507	0	+	.	gene_id "ENSRNOG00000013408"; gene_version "7"; transcript_id "ENSRNOT00000059571"; transcript_version "4"; exon_number "10"; gene_name "Npas2"; gene_source "ensembl"; gene_biotype "protein_coding"; transcript_name "Npas2-201"; transcript_source "ensembl"; transcript_biotype "protein_coding"; exon_id "ENSRNOE00000128138"; exon_version "1";
9	ensembl	CDS	49099401	49099507	0	+	1	gene_id "ENSRNOG00000013408"; gene_version "7"; transcript_id "ENSRNOT00000059571"; transcript_version "4"; exon_number "10"; gene_name "Npas2"; gene_source "ensembl"; gene_biotype "protein_coding"; transcript_name "Npas2-201"; transcript_source "ensembl"; transcript_biotype "protein_coding"; protein_id "ENSRNOP00000056327"; protein_version "3";
9	ensembl	exon	49099401	49099507	0	+	.	gene_id "ENSRNOG00000013408"; gene_version "7"; transcript_id "ENSRNOT00000156568"; transcript_version "1"; exon_number "11"; gene_name "Npas2"; gene_source "ensembl"; gene_biotype "protein_coding"; transcript_name "Npas2-203"; transcript_source "ensembl"; transcript_biotype "protein_coding"; exon_id "ENSRNOE00000128138"; exon_version "1"; tag "Ensembl_canonical";
9	ensembl	CDS	49099401	49099507	0	+	1	gene_id "ENSRNOG00000013408"; gene_version "7"; transcript_id "ENSRNOT00000156568"; transcript_version "1"; exon_number "11"; gene_name "Npas2"; gene_source "ensembl"; gene_biotype "protein_coding"; transcript_name "Npas2-203"; transcript_source "ensembl"; transcript_biotype "protein_coding"; protein_id "ENSRNOP00000104984"; protein_version "1"; tag "Ensembl_canonical";
9	ensembl	exon	49099401	49099507	0	+	.	gene_id "ENSRNOG00000013408"; gene_version "7"; transcript_id "ENSRNOT00000156354"; transcript_version "1"; exon_number "10"; gene_name "Npas2"; gene_source "ensembl"; gene_biotype "protein_coding"; transcript_name "Npas2-202"; transcript_source "ensembl"; transcript_biotype "protein_coding"; exon_id "ENSRNOE00000128138"; exon_version "1";
9	ensembl	CDS	49099401	49099507	0	+	1	gene_id "ENSRNOG00000013408"; gene_version "7"; transcript_id "ENSRNOT00000156354"; transcript_version "1"; exon_number "10"; gene_name "Npas2"; gene_source "ensembl"; gene_biotype "protein_coding"; transcript_name "Npas2-202"; transcript_source "ensembl"; transcript_biotype "protein_coding"; protein_id "ENSRNOP00000099765"; protein_version "1";
9	ENSEMBL114_rn	exon	49099401	49099507	4.39951498555772	+	.	gene_id "ENSRNOG00000013408"; transcript_id "ENSRNOG00000013408_tx_6"; exon_id "9_49099401_49099507_+"; exonnum "11"; txlen "3858";
9	ENSEMBL114_rn	exon	49099401	49099507	0.00192417236106267	+	.	gene_id "ENSRNOG00000013408"; transcript_id "ENSRNOG00000013408_tx_7"; exon_id "9_49099401_49099507_+"; exonnum "13"; txlen "4639";
9	ENSEMBL114_rn	exon	49099401	49099507	0.00192417236106267	+	.	gene_id "ENSRNOG00000013408"; transcript_id "ENSRNOG00000013408_tx_8"; exon_id "9_49099401_49099507_+"; exonnum "13"; txlen "4624";
9	ensembl	exon	49101604	49101751	0	+	.	gene_id "ENSRNOG00000013408"; gene_version "7"; transcript_id "ENSRNOT00000163798"; transcript_version "1"; exon_number "10"; gene_name "Npas2"; gene_source "ensembl"; gene_biotype "protein_coding"; transcript_name "Npas2-204"; transcript_source "ensembl"; transcript_biotype "protein_coding"; exon_id "ENSRNOE00000128197"; exon_version "1";
9	ensembl	CDS	49101604	49101751	0	+	2	gene_id "ENSRNOG00000013408"; gene_version "7"; transcript_id "ENSRNOT00000163798"; transcript_version "1"; exon_number "10"; gene_name "Npas2"; gene_source "ensembl"; gene_biotype "protein_coding"; transcript_name "Npas2-204"; transcript_source "ensembl"; transcript_biotype "protein_coding"; protein_id "ENSRNOP00000108383"; protein_version "1";
9	ensembl	exon	49101604	49101751	0	+	.	gene_id "ENSRNOG00000013408"; gene_version "7"; transcript_id "ENSRNOT00000059571"; transcript_version "4"; exon_number "11"; gene_name "Npas2"; gene_source "ensembl"; gene_biotype "protein_coding"; transcript_name "Npas2-201"; transcript_source "ensembl"; transcript_biotype "protein_coding"; exon_id "ENSRNOE00000128197"; exon_version "1";
9	ensembl	CDS	49101604	49101751	0	+	2	gene_id "ENSRNOG00000013408"; gene_version "7"; transcript_id "ENSRNOT00000059571"; transcript_version "4"; exon_number "11"; gene_name "Npas2"; gene_source "ensembl"; gene_biotype "protein_coding"; transcript_name "Npas2-201"; transcript_source "ensembl"; transcript_biotype "protein_coding"; protein_id "ENSRNOP00000056327"; protein_version "3";
9	ensembl	exon	49101604	49101751	0	+	.	gene_id "ENSRNOG00000013408"; gene_version "7"; transcript_id "ENSRNOT00000156568"; transcript_version "1"; exon_number "12"; gene_name "Npas2"; gene_source "ensembl"; gene_biotype "protein_coding"; transcript_name "Npas2-203"; transcript_source "ensembl"; transcript_biotype "protein_coding"; exon_id "ENSRNOE00000128197"; exon_version "1"; tag "Ensembl_canonical";
9	ensembl	CDS	49101604	49101751	0	+	2	gene_id "ENSRNOG00000013408"; gene_version "7"; transcript_id "ENSRNOT00000156568"; transcript_version "1"; exon_number "12"; gene_name "Npas2"; gene_source "ensembl"; gene_biotype "protein_coding"; transcript_name "Npas2-203"; transcript_source "ensembl"; transcript_biotype "protein_coding"; protein_id "ENSRNOP00000104984"; protein_version "1"; tag "Ensembl_canonical";
9	ensembl	exon	49101604	49101751	0	+	.	gene_id "ENSRNOG00000013408"; gene_version "7"; transcript_id "ENSRNOT00000156354"; transcript_version "1"; exon_number "11"; gene_name "Npas2"; gene_source "ensembl"; gene_biotype "protein_coding"; transcript_name "Npas2-202"; transcript_source "ensembl"; transcript_biotype "protein_coding"; exon_id "ENSRNOE00000128197"; exon_version "1";
9	ensembl	CDS	49101604	49101751	0	+	2	gene_id "ENSRNOG00000013408"; gene_version "7"; transcript_id "ENSRNOT00000156354"; transcript_version "1"; exon_number "11"; gene_name "Npas2"; gene_source "ensembl"; gene_biotype "protein_coding"; transcript_name "Npas2-202"; transcript_source "ensembl"; transcript_biotype "protein_coding"; protein_id "ENSRNOP00000099765"; protein_version "1";
9	ENSEMBL114_rn	exon	49101604	49101751	4.39951498555772	+	.	gene_id "ENSRNOG00000013408"; transcript_id "ENSRNOG00000013408_tx_6"; exon_id "9_49101604_49101751_+"; exonnum "12"; txlen "3858";
9	ENSEMBL114_rn	exon	49101604	49101751	0.00192417236106267	+	.	gene_id "ENSRNOG00000013408"; transcript_id "ENSRNOG00000013408_tx_7"; exon_id "9_49101604_49101751_+"; exonnum "14"; txlen "4639";
9	ENSEMBL114_rn	exon	49101604	49101751	0.00192417236106267	+	.	gene_id "ENSRNOG00000013408"; transcript_id "ENSRNOG00000013408_tx_8"; exon_id "9_49101604_49101751_+"; exonnum "14"; txlen "4624";
9	ensembl	exon	49104177	49104261	0	+	.	gene_id "ENSRNOG00000013408"; gene_version "7"; transcript_id "ENSRNOT00000163798"; transcript_version "1"; exon_number "11"; gene_name "Npas2"; gene_source "ensembl"; gene_biotype "protein_coding"; transcript_name "Npas2-204"; transcript_source "ensembl"; transcript_biotype "protein_coding"; exon_id "ENSRNOE00000128248"; exon_version "1";
9	ensembl	CDS	49104177	49104261	0	+	1	gene_id "ENSRNOG00000013408"; gene_version "7"; transcript_id "ENSRNOT00000163798"; transcript_version "1"; exon_number "11"; gene_name "Npas2"; gene_source "ensembl"; gene_biotype "protein_coding"; transcript_name "Npas2-204"; transcript_source "ensembl"; transcript_biotype "protein_coding"; protein_id "ENSRNOP00000108383"; protein_version "1";
9	ensembl	exon	49104177	49104261	0	+	.	gene_id "ENSRNOG00000013408"; gene_version "7"; transcript_id "ENSRNOT00000059571"; transcript_version "4"; exon_number "12"; gene_name "Npas2"; gene_source "ensembl"; gene_biotype "protein_coding"; transcript_name "Npas2-201"; transcript_source "ensembl"; transcript_biotype "protein_coding"; exon_id "ENSRNOE00000128248"; exon_version "1";
9	ensembl	CDS	49104177	49104261	0	+	1	gene_id "ENSRNOG00000013408"; gene_version "7"; transcript_id "ENSRNOT00000059571"; transcript_version "4"; exon_number "12"; gene_name "Npas2"; gene_source "ensembl"; gene_biotype "protein_coding"; transcript_name "Npas2-201"; transcript_source "ensembl"; transcript_biotype "protein_coding"; protein_id "ENSRNOP00000056327"; protein_version "3";
9	ensembl	exon	49104177	49104261	0	+	.	gene_id "ENSRNOG00000013408"; gene_version "7"; transcript_id "ENSRNOT00000156568"; transcript_version "1"; exon_number "13"; gene_name "Npas2"; gene_source "ensembl"; gene_biotype "protein_coding"; transcript_name "Npas2-203"; transcript_source "ensembl"; transcript_biotype "protein_coding"; exon_id "ENSRNOE00000128248"; exon_version "1"; tag "Ensembl_canonical";
9	ensembl	CDS	49104177	49104261	0	+	1	gene_id "ENSRNOG00000013408"; gene_version "7"; transcript_id "ENSRNOT00000156568"; transcript_version "1"; exon_number "13"; gene_name "Npas2"; gene_source "ensembl"; gene_biotype "protein_coding"; transcript_name "Npas2-203"; transcript_source "ensembl"; transcript_biotype "protein_coding"; protein_id "ENSRNOP00000104984"; protein_version "1"; tag "Ensembl_canonical";
9	ensembl	exon	49104177	49104261	0	+	.	gene_id "ENSRNOG00000013408"; gene_version "7"; transcript_id "ENSRNOT00000156354"; transcript_version "1"; exon_number "12"; gene_name "Npas2"; gene_source "ensembl"; gene_biotype "protein_coding"; transcript_name "Npas2-202"; transcript_source "ensembl"; transcript_biotype "protein_coding"; exon_id "ENSRNOE00000128248"; exon_version "1";
9	ensembl	CDS	49104177	49104261	0	+	1	gene_id "ENSRNOG00000013408"; gene_version "7"; transcript_id "ENSRNOT00000156354"; transcript_version "1"; exon_number "12"; gene_name "Npas2"; gene_source "ensembl"; gene_biotype "protein_coding"; transcript_name "Npas2-202"; transcript_source "ensembl"; transcript_biotype "protein_coding"; protein_id "ENSRNOP00000099765"; protein_version "1";
9	ENSEMBL114_rn	exon	49104177	49104261	4.39951498555772	+	.	gene_id "ENSRNOG00000013408"; transcript_id "ENSRNOG00000013408_tx_6"; exon_id "9_49104177_49104261_+"; exonnum "13"; txlen "3858";
9	ENSEMBL114_rn	exon	49104177	49104261	0.00192417236106267	+	.	gene_id "ENSRNOG00000013408"; transcript_id "ENSRNOG00000013408_tx_7"; exon_id "9_49104177_49104261_+"; exonnum "15"; txlen "4639";
9	ENSEMBL114_rn	exon	49104177	49104261	0.00192417236106267	+	.	gene_id "ENSRNOG00000013408"; transcript_id "ENSRNOG00000013408_tx_8"; exon_id "9_49104177_49104261_+"; exonnum "15"; txlen "4624";
9	ensembl	exon	49106797	49106938	0	+	.	gene_id "ENSRNOG00000013408"; gene_version "7"; transcript_id "ENSRNOT00000163798"; transcript_version "1"; exon_number "12"; gene_name "Npas2"; gene_source "ensembl"; gene_biotype "protein_coding"; transcript_name "Npas2-204"; transcript_source "ensembl"; transcript_biotype "protein_coding"; exon_id "ENSRNOE00000128294"; exon_version "1";
9	ensembl	CDS	49106797	49106938	0	+	0	gene_id "ENSRNOG00000013408"; gene_version "7"; transcript_id "ENSRNOT00000163798"; transcript_version "1"; exon_number "12"; gene_name "Npas2"; gene_source "ensembl"; gene_biotype "protein_coding"; transcript_name "Npas2-204"; transcript_source "ensembl"; transcript_biotype "protein_coding"; protein_id "ENSRNOP00000108383"; protein_version "1";
9	ensembl	exon	49106797	49106938	0	+	.	gene_id "ENSRNOG00000013408"; gene_version "7"; transcript_id "ENSRNOT00000059571"; transcript_version "4"; exon_number "13"; gene_name "Npas2"; gene_source "ensembl"; gene_biotype "protein_coding"; transcript_name "Npas2-201"; transcript_source "ensembl"; transcript_biotype "protein_coding"; exon_id "ENSRNOE00000128294"; exon_version "1";
9	ensembl	CDS	49106797	49106938	0	+	0	gene_id "ENSRNOG00000013408"; gene_version "7"; transcript_id "ENSRNOT00000059571"; transcript_version "4"; exon_number "13"; gene_name "Npas2"; gene_source "ensembl"; gene_biotype "protein_coding"; transcript_name "Npas2-201"; transcript_source "ensembl"; transcript_biotype "protein_coding"; protein_id "ENSRNOP00000056327"; protein_version "3";
9	ensembl	exon	49106797	49106938	0	+	.	gene_id "ENSRNOG00000013408"; gene_version "7"; transcript_id "ENSRNOT00000156568"; transcript_version "1"; exon_number "14"; gene_name "Npas2"; gene_source "ensembl"; gene_biotype "protein_coding"; transcript_name "Npas2-203"; transcript_source "ensembl"; transcript_biotype "protein_coding"; exon_id "ENSRNOE00000128294"; exon_version "1"; tag "Ensembl_canonical";
9	ensembl	CDS	49106797	49106938	0	+	0	gene_id "ENSRNOG00000013408"; gene_version "7"; transcript_id "ENSRNOT00000156568"; transcript_version "1"; exon_number "14"; gene_name "Npas2"; gene_source "ensembl"; gene_biotype "protein_coding"; transcript_name "Npas2-203"; transcript_source "ensembl"; transcript_biotype "protein_coding"; protein_id "ENSRNOP00000104984"; protein_version "1"; tag "Ensembl_canonical";
9	ensembl	exon	49106797	49106938	0	+	.	gene_id "ENSRNOG00000013408"; gene_version "7"; transcript_id "ENSRNOT00000156354"; transcript_version "1"; exon_number "13"; gene_name "Npas2"; gene_source "ensembl"; gene_biotype "protein_coding"; transcript_name "Npas2-202"; transcript_source "ensembl"; transcript_biotype "protein_coding"; exon_id "ENSRNOE00000128294"; exon_version "1";
9	ensembl	CDS	49106797	49106938	0	+	0	gene_id "ENSRNOG00000013408"; gene_version "7"; transcript_id "ENSRNOT00000156354"; transcript_version "1"; exon_number "13"; gene_name "Npas2"; gene_source "ensembl"; gene_biotype "protein_coding"; transcript_name "Npas2-202"; transcript_source "ensembl"; transcript_biotype "protein_coding"; protein_id "ENSRNOP00000099765"; protein_version "1";
9	ENSEMBL114_rn	exon	49106797	49106938	4.39951498555772	+	.	gene_id "ENSRNOG00000013408"; transcript_id "ENSRNOG00000013408_tx_6"; exon_id "9_49106797_49106938_+"; exonnum "14"; txlen "3858";
9	ENSEMBL114_rn	exon	49106797	49106938	0.00192417236106267	+	.	gene_id "ENSRNOG00000013408"; transcript_id "ENSRNOG00000013408_tx_7"; exon_id "9_49106797_49106938_+"; exonnum "16"; txlen "4639";
9	ENSEMBL114_rn	exon	49106797	49106938	0.00192417236106267	+	.	gene_id "ENSRNOG00000013408"; transcript_id "ENSRNOG00000013408_tx_8"; exon_id "9_49106797_49106938_+"; exonnum "16"; txlen "4624";
9	ensembl	exon	49107516	49107625	0	+	.	gene_id "ENSRNOG00000013408"; gene_version "7"; transcript_id "ENSRNOT00000163798"; transcript_version "1"; exon_number "13"; gene_name "Npas2"; gene_source "ensembl"; gene_biotype "protein_coding"; transcript_name "Npas2-204"; transcript_source "ensembl"; transcript_biotype "protein_coding"; exon_id "ENSRNOE00000128351"; exon_version "1";
9	ensembl	CDS	49107516	49107625	0	+	2	gene_id "ENSRNOG00000013408"; gene_version "7"; transcript_id "ENSRNOT00000163798"; transcript_version "1"; exon_number "13"; gene_name "Npas2"; gene_source "ensembl"; gene_biotype "protein_coding"; transcript_name "Npas2-204"; transcript_source "ensembl"; transcript_biotype "protein_coding"; protein_id "ENSRNOP00000108383"; protein_version "1";
9	ensembl	exon	49107516	49107625	0	+	.	gene_id "ENSRNOG00000013408"; gene_version "7"; transcript_id "ENSRNOT00000059571"; transcript_version "4"; exon_number "14"; gene_name "Npas2"; gene_source "ensembl"; gene_biotype "protein_coding"; transcript_name "Npas2-201"; transcript_source "ensembl"; transcript_biotype "protein_coding"; exon_id "ENSRNOE00000128351"; exon_version "1";
9	ensembl	CDS	49107516	49107625	0	+	2	gene_id "ENSRNOG00000013408"; gene_version "7"; transcript_id "ENSRNOT00000059571"; transcript_version "4"; exon_number "14"; gene_name "Npas2"; gene_source "ensembl"; gene_biotype "protein_coding"; transcript_name "Npas2-201"; transcript_source "ensembl"; transcript_biotype "protein_coding"; protein_id "ENSRNOP00000056327"; protein_version "3";
9	ensembl	exon	49107516	49107625	0	+	.	gene_id "ENSRNOG00000013408"; gene_version "7"; transcript_id "ENSRNOT00000156568"; transcript_version "1"; exon_number "15"; gene_name "Npas2"; gene_source "ensembl"; gene_biotype "protein_coding"; transcript_name "Npas2-203"; transcript_source "ensembl"; transcript_biotype "protein_coding"; exon_id "ENSRNOE00000128351"; exon_version "1"; tag "Ensembl_canonical";
9	ensembl	CDS	49107516	49107625	0	+	2	gene_id "ENSRNOG00000013408"; gene_version "7"; transcript_id "ENSRNOT00000156568"; transcript_version "1"; exon_number "15"; gene_name "Npas2"; gene_source "ensembl"; gene_biotype "protein_coding"; transcript_name "Npas2-203"; transcript_source "ensembl"; transcript_biotype "protein_coding"; protein_id "ENSRNOP00000104984"; protein_version "1"; tag "Ensembl_canonical";
9	ensembl	exon	49107516	49107625	0	+	.	gene_id "ENSRNOG00000013408"; gene_version "7"; transcript_id "ENSRNOT00000156354"; transcript_version "1"; exon_number "14"; gene_name "Npas2"; gene_source "ensembl"; gene_biotype "protein_coding"; transcript_name "Npas2-202"; transcript_source "ensembl"; transcript_biotype "protein_coding"; exon_id "ENSRNOE00000128351"; exon_version "1";
9	ensembl	CDS	49107516	49107625	0	+	2	gene_id "ENSRNOG00000013408"; gene_version "7"; transcript_id "ENSRNOT00000156354"; transcript_version "1"; exon_number "14"; gene_name "Npas2"; gene_source "ensembl"; gene_biotype "protein_coding"; transcript_name "Npas2-202"; transcript_source "ensembl"; transcript_biotype "protein_coding"; protein_id "ENSRNOP00000099765"; protein_version "1";
9	ENSEMBL114_rn	exon	49107516	49107625	4.39951498555772	+	.	gene_id "ENSRNOG00000013408"; transcript_id "ENSRNOG00000013408_tx_6"; exon_id "9_49107516_49107625_+"; exonnum "15"; txlen "3858";
9	ENSEMBL114_rn	exon	49107516	49107625	0.00192417236106267	+	.	gene_id "ENSRNOG00000013408"; transcript_id "ENSRNOG00000013408_tx_7"; exon_id "9_49107516_49107625_+"; exonnum "17"; txlen "4639";
9	ENSEMBL114_rn	exon	49107516	49107625	0.00192417236106267	+	.	gene_id "ENSRNOG00000013408"; transcript_id "ENSRNOG00000013408_tx_8"; exon_id "9_49107516_49107625_+"; exonnum "17"; txlen "4624";
9	ensembl	exon	49108911	49109012	0	+	.	gene_id "ENSRNOG00000013408"; gene_version "7"; transcript_id "ENSRNOT00000163798"; transcript_version "1"; exon_number "14"; gene_name "Npas2"; gene_source "ensembl"; gene_biotype "protein_coding"; transcript_name "Npas2-204"; transcript_source "ensembl"; transcript_biotype "protein_coding"; exon_id "ENSRNOE00000128406"; exon_version "1";
9	ensembl	CDS	49108911	49109012	0	+	0	gene_id "ENSRNOG00000013408"; gene_version "7"; transcript_id "ENSRNOT00000163798"; transcript_version "1"; exon_number "14"; gene_name "Npas2"; gene_source "ensembl"; gene_biotype "protein_coding"; transcript_name "Npas2-204"; transcript_source "ensembl"; transcript_biotype "protein_coding"; protein_id "ENSRNOP00000108383"; protein_version "1";
9	ensembl	exon	49108911	49109012	0	+	.	gene_id "ENSRNOG00000013408"; gene_version "7"; transcript_id "ENSRNOT00000059571"; transcript_version "4"; exon_number "15"; gene_name "Npas2"; gene_source "ensembl"; gene_biotype "protein_coding"; transcript_name "Npas2-201"; transcript_source "ensembl"; transcript_biotype "protein_coding"; exon_id "ENSRNOE00000128406"; exon_version "1";
9	ensembl	CDS	49108911	49109012	0	+	0	gene_id "ENSRNOG00000013408"; gene_version "7"; transcript_id "ENSRNOT00000059571"; transcript_version "4"; exon_number "15"; gene_name "Npas2"; gene_source "ensembl"; gene_biotype "protein_coding"; transcript_name "Npas2-201"; transcript_source "ensembl"; transcript_biotype "protein_coding"; protein_id "ENSRNOP00000056327"; protein_version "3";
9	ensembl	exon	49108911	49109012	0	+	.	gene_id "ENSRNOG00000013408"; gene_version "7"; transcript_id "ENSRNOT00000156568"; transcript_version "1"; exon_number "16"; gene_name "Npas2"; gene_source "ensembl"; gene_biotype "protein_coding"; transcript_name "Npas2-203"; transcript_source "ensembl"; transcript_biotype "protein_coding"; exon_id "ENSRNOE00000128406"; exon_version "1"; tag "Ensembl_canonical";
9	ensembl	CDS	49108911	49109012	0	+	0	gene_id "ENSRNOG00000013408"; gene_version "7"; transcript_id "ENSRNOT00000156568"; transcript_version "1"; exon_number "16"; gene_name "Npas2"; gene_source "ensembl"; gene_biotype "protein_coding"; transcript_name "Npas2-203"; transcript_source "ensembl"; transcript_biotype "protein_coding"; protein_id "ENSRNOP00000104984"; protein_version "1"; tag "Ensembl_canonical";
9	ensembl	exon	49108911	49109012	0	+	.	gene_id "ENSRNOG00000013408"; gene_version "7"; transcript_id "ENSRNOT00000156354"; transcript_version "1"; exon_number "15"; gene_name "Npas2"; gene_source "ensembl"; gene_biotype "protein_coding"; transcript_name "Npas2-202"; transcript_source "ensembl"; transcript_biotype "protein_coding"; exon_id "ENSRNOE00000128406"; exon_version "1";
9	ensembl	CDS	49108911	49109012	0	+	0	gene_id "ENSRNOG00000013408"; gene_version "7"; transcript_id "ENSRNOT00000156354"; transcript_version "1"; exon_number "15"; gene_name "Npas2"; gene_source "ensembl"; gene_biotype "protein_coding"; transcript_name "Npas2-202"; transcript_source "ensembl"; transcript_biotype "protein_coding"; protein_id "ENSRNOP00000099765"; protein_version "1";
9	ENSEMBL114_rn	exon	49108911	49109012	4.39951498555772	+	.	gene_id "ENSRNOG00000013408"; transcript_id "ENSRNOG00000013408_tx_6"; exon_id "9_49108911_49109012_+"; exonnum "16"; txlen "3858";
9	ENSEMBL114_rn	exon	49108911	49109012	0.00192417236106267	+	.	gene_id "ENSRNOG00000013408"; transcript_id "ENSRNOG00000013408_tx_7"; exon_id "9_49108911_49109012_+"; exonnum "18"; txlen "4639";
9	ENSEMBL114_rn	exon	49108911	49109012	0.00192417236106267	+	.	gene_id "ENSRNOG00000013408"; transcript_id "ENSRNOG00000013408_tx_8"; exon_id "9_49108911_49109012_+"; exonnum "18"; txlen "4624";
9	ensembl	exon	49111055	49111201	0	+	.	gene_id "ENSRNOG00000013408"; gene_version "7"; transcript_id "ENSRNOT00000163798"; transcript_version "1"; exon_number "15"; gene_name "Npas2"; gene_source "ensembl"; gene_biotype "protein_coding"; transcript_name "Npas2-204"; transcript_source "ensembl"; transcript_biotype "protein_coding"; exon_id "ENSRNOE00000128455"; exon_version "1";
9	ensembl	CDS	49111055	49111201	0	+	0	gene_id "ENSRNOG00000013408"; gene_version "7"; transcript_id "ENSRNOT00000163798"; transcript_version "1"; exon_number "15"; gene_name "Npas2"; gene_source "ensembl"; gene_biotype "protein_coding"; transcript_name "Npas2-204"; transcript_source "ensembl"; transcript_biotype "protein_coding"; protein_id "ENSRNOP00000108383"; protein_version "1";
9	ensembl	exon	49111055	49111201	0	+	.	gene_id "ENSRNOG00000013408"; gene_version "7"; transcript_id "ENSRNOT00000059571"; transcript_version "4"; exon_number "16"; gene_name "Npas2"; gene_source "ensembl"; gene_biotype "protein_coding"; transcript_name "Npas2-201"; transcript_source "ensembl"; transcript_biotype "protein_coding"; exon_id "ENSRNOE00000128455"; exon_version "1";
9	ensembl	CDS	49111055	49111201	0	+	0	gene_id "ENSRNOG00000013408"; gene_version "7"; transcript_id "ENSRNOT00000059571"; transcript_version "4"; exon_number "16"; gene_name "Npas2"; gene_source "ensembl"; gene_biotype "protein_coding"; transcript_name "Npas2-201"; transcript_source "ensembl"; transcript_biotype "protein_coding"; protein_id "ENSRNOP00000056327"; protein_version "3";
9	ensembl	exon	49111055	49111201	0	+	.	gene_id "ENSRNOG00000013408"; gene_version "7"; transcript_id "ENSRNOT00000156568"; transcript_version "1"; exon_number "17"; gene_name "Npas2"; gene_source "ensembl"; gene_biotype "protein_coding"; transcript_name "Npas2-203"; transcript_source "ensembl"; transcript_biotype "protein_coding"; exon_id "ENSRNOE00000128455"; exon_version "1"; tag "Ensembl_canonical";
9	ensembl	CDS	49111055	49111201	0	+	0	gene_id "ENSRNOG00000013408"; gene_version "7"; transcript_id "ENSRNOT00000156568"; transcript_version "1"; exon_number "17"; gene_name "Npas2"; gene_source "ensembl"; gene_biotype "protein_coding"; transcript_name "Npas2-203"; transcript_source "ensembl"; transcript_biotype "protein_coding"; protein_id "ENSRNOP00000104984"; protein_version "1"; tag "Ensembl_canonical";
9	ensembl	exon	49111055	49111201	0	+	.	gene_id "ENSRNOG00000013408"; gene_version "7"; transcript_id "ENSRNOT00000156354"; transcript_version "1"; exon_number "16"; gene_name "Npas2"; gene_source "ensembl"; gene_biotype "protein_coding"; transcript_name "Npas2-202"; transcript_source "ensembl"; transcript_biotype "protein_coding"; exon_id "ENSRNOE00000128455"; exon_version "1";
9	ensembl	CDS	49111055	49111201	0	+	0	gene_id "ENSRNOG00000013408"; gene_version "7"; transcript_id "ENSRNOT00000156354"; transcript_version "1"; exon_number "16"; gene_name "Npas2"; gene_source "ensembl"; gene_biotype "protein_coding"; transcript_name "Npas2-202"; transcript_source "ensembl"; transcript_biotype "protein_coding"; protein_id "ENSRNOP00000099765"; protein_version "1";
9	ENSEMBL114_rn	exon	49111055	49111201	4.39951498555772	+	.	gene_id "ENSRNOG00000013408"; transcript_id "ENSRNOG00000013408_tx_6"; exon_id "9_49111055_49111201_+"; exonnum "17"; txlen "3858";
9	ENSEMBL114_rn	exon	49111055	49111201	0.00192417236106267	+	.	gene_id "ENSRNOG00000013408"; transcript_id "ENSRNOG00000013408_tx_7"; exon_id "9_49111055_49111201_+"; exonnum "19"; txlen "4639";
9	ENSEMBL114_rn	exon	49111055	49111201	0.00192417236106267	+	.	gene_id "ENSRNOG00000013408"; transcript_id "ENSRNOG00000013408_tx_8"; exon_id "9_49111055_49111201_+"; exonnum "19"; txlen "4624";
9	ensembl	exon	49118773	49118970	0	+	.	gene_id "ENSRNOG00000013408"; gene_version "7"; transcript_id "ENSRNOT00000163798"; transcript_version "1"; exon_number "16"; gene_name "Npas2"; gene_source "ensembl"; gene_biotype "protein_coding"; transcript_name "Npas2-204"; transcript_source "ensembl"; transcript_biotype "protein_coding"; exon_id "ENSRNOE00000128500"; exon_version "1";
9	ensembl	CDS	49118773	49118970	0	+	0	gene_id "ENSRNOG00000013408"; gene_version "7"; transcript_id "ENSRNOT00000163798"; transcript_version "1"; exon_number "16"; gene_name "Npas2"; gene_source "ensembl"; gene_biotype "protein_coding"; transcript_name "Npas2-204"; transcript_source "ensembl"; transcript_biotype "protein_coding"; protein_id "ENSRNOP00000108383"; protein_version "1";
9	ensembl	exon	49118773	49118970	0	+	.	gene_id "ENSRNOG00000013408"; gene_version "7"; transcript_id "ENSRNOT00000059571"; transcript_version "4"; exon_number "17"; gene_name "Npas2"; gene_source "ensembl"; gene_biotype "protein_coding"; transcript_name "Npas2-201"; transcript_source "ensembl"; transcript_biotype "protein_coding"; exon_id "ENSRNOE00000128500"; exon_version "1";
9	ensembl	CDS	49118773	49118970	0	+	0	gene_id "ENSRNOG00000013408"; gene_version "7"; transcript_id "ENSRNOT00000059571"; transcript_version "4"; exon_number "17"; gene_name "Npas2"; gene_source "ensembl"; gene_biotype "protein_coding"; transcript_name "Npas2-201"; transcript_source "ensembl"; transcript_biotype "protein_coding"; protein_id "ENSRNOP00000056327"; protein_version "3";
9	ensembl	exon	49118773	49118970	0	+	.	gene_id "ENSRNOG00000013408"; gene_version "7"; transcript_id "ENSRNOT00000156568"; transcript_version "1"; exon_number "18"; gene_name "Npas2"; gene_source "ensembl"; gene_biotype "protein_coding"; transcript_name "Npas2-203"; transcript_source "ensembl"; transcript_biotype "protein_coding"; exon_id "ENSRNOE00000128500"; exon_version "1"; tag "Ensembl_canonical";
9	ensembl	CDS	49118773	49118970	0	+	0	gene_id "ENSRNOG00000013408"; gene_version "7"; transcript_id "ENSRNOT00000156568"; transcript_version "1"; exon_number "18"; gene_name "Npas2"; gene_source "ensembl"; gene_biotype "protein_coding"; transcript_name "Npas2-203"; transcript_source "ensembl"; transcript_biotype "protein_coding"; protein_id "ENSRNOP00000104984"; protein_version "1"; tag "Ensembl_canonical";
9	ensembl	exon	49118773	49118970	0	+	.	gene_id "ENSRNOG00000013408"; gene_version "7"; transcript_id "ENSRNOT00000156354"; transcript_version "1"; exon_number "17"; gene_name "Npas2"; gene_source "ensembl"; gene_biotype "protein_coding"; transcript_name "Npas2-202"; transcript_source "ensembl"; transcript_biotype "protein_coding"; exon_id "ENSRNOE00000128500"; exon_version "1";
9	ensembl	CDS	49118773	49118970	0	+	0	gene_id "ENSRNOG00000013408"; gene_version "7"; transcript_id "ENSRNOT00000156354"; transcript_version "1"; exon_number "17"; gene_name "Npas2"; gene_source "ensembl"; gene_biotype "protein_coding"; transcript_name "Npas2-202"; transcript_source "ensembl"; transcript_biotype "protein_coding"; protein_id "ENSRNOP00000099765"; protein_version "1";
9	ENSEMBL114_rn	exon	49118773	49118970	4.39951498555772	+	.	gene_id "ENSRNOG00000013408"; transcript_id "ENSRNOG00000013408_tx_6"; exon_id "9_49118773_49118970_+"; exonnum "18"; txlen "3858";
9	ENSEMBL114_rn	exon	49118773	49118970	0.00192417236106267	+	.	gene_id "ENSRNOG00000013408"; transcript_id "ENSRNOG00000013408_tx_7"; exon_id "9_49118773_49118970_+"; exonnum "20"; txlen "4639";
9	ENSEMBL114_rn	exon	49118773	49118970	0.00192417236106267	+	.	gene_id "ENSRNOG00000013408"; transcript_id "ENSRNOG00000013408_tx_8"; exon_id "9_49118773_49118970_+"; exonnum "20"; txlen "4624";
9	ensembl	exon	49121178	49121368	0	+	.	gene_id "ENSRNOG00000013408"; gene_version "7"; transcript_id "ENSRNOT00000163798"; transcript_version "1"; exon_number "17"; gene_name "Npas2"; gene_source "ensembl"; gene_biotype "protein_coding"; transcript_name "Npas2-204"; transcript_source "ensembl"; transcript_biotype "protein_coding"; exon_id "ENSRNOE00000128544"; exon_version "1";
9	ensembl	CDS	49121178	49121368	0	+	0	gene_id "ENSRNOG00000013408"; gene_version "7"; transcript_id "ENSRNOT00000163798"; transcript_version "1"; exon_number "17"; gene_name "Npas2"; gene_source "ensembl"; gene_biotype "protein_coding"; transcript_name "Npas2-204"; transcript_source "ensembl"; transcript_biotype "protein_coding"; protein_id "ENSRNOP00000108383"; protein_version "1";
9	ensembl	exon	49121178	49121368	0	+	.	gene_id "ENSRNOG00000013408"; gene_version "7"; transcript_id "ENSRNOT00000059571"; transcript_version "4"; exon_number "18"; gene_name "Npas2"; gene_source "ensembl"; gene_biotype "protein_coding"; transcript_name "Npas2-201"; transcript_source "ensembl"; transcript_biotype "protein_coding"; exon_id "ENSRNOE00000128544"; exon_version "1";
9	ensembl	CDS	49121178	49121368	0	+	0	gene_id "ENSRNOG00000013408"; gene_version "7"; transcript_id "ENSRNOT00000059571"; transcript_version "4"; exon_number "18"; gene_name "Npas2"; gene_source "ensembl"; gene_biotype "protein_coding"; transcript_name "Npas2-201"; transcript_source "ensembl"; transcript_biotype "protein_coding"; protein_id "ENSRNOP00000056327"; protein_version "3";
9	ensembl	exon	49121178	49121368	0	+	.	gene_id "ENSRNOG00000013408"; gene_version "7"; transcript_id "ENSRNOT00000156568"; transcript_version "1"; exon_number "19"; gene_name "Npas2"; gene_source "ensembl"; gene_biotype "protein_coding"; transcript_name "Npas2-203"; transcript_source "ensembl"; transcript_biotype "protein_coding"; exon_id "ENSRNOE00000128544"; exon_version "1"; tag "Ensembl_canonical";
9	ensembl	CDS	49121178	49121368	0	+	0	gene_id "ENSRNOG00000013408"; gene_version "7"; transcript_id "ENSRNOT00000156568"; transcript_version "1"; exon_number "19"; gene_name "Npas2"; gene_source "ensembl"; gene_biotype "protein_coding"; transcript_name "Npas2-203"; transcript_source "ensembl"; transcript_biotype "protein_coding"; protein_id "ENSRNOP00000104984"; protein_version "1"; tag "Ensembl_canonical";
9	ensembl	exon	49121178	49121368	0	+	.	gene_id "ENSRNOG00000013408"; gene_version "7"; transcript_id "ENSRNOT00000156354"; transcript_version "1"; exon_number "18"; gene_name "Npas2"; gene_source "ensembl"; gene_biotype "protein_coding"; transcript_name "Npas2-202"; transcript_source "ensembl"; transcript_biotype "protein_coding"; exon_id "ENSRNOE00000128544"; exon_version "1";
9	ensembl	CDS	49121178	49121368	0	+	0	gene_id "ENSRNOG00000013408"; gene_version "7"; transcript_id "ENSRNOT00000156354"; transcript_version "1"; exon_number "18"; gene_name "Npas2"; gene_source "ensembl"; gene_biotype "protein_coding"; transcript_name "Npas2-202"; transcript_source "ensembl"; transcript_biotype "protein_coding"; protein_id "ENSRNOP00000099765"; protein_version "1";
9	ENSEMBL114_rn	exon	49121178	49121368	4.39951498555772	+	.	gene_id "ENSRNOG00000013408"; transcript_id "ENSRNOG00000013408_tx_6"; exon_id "9_49121178_49121368_+"; exonnum "19"; txlen "3858";
9	ENSEMBL114_rn	exon	49121178	49121368	0.00192417236106267	+	.	gene_id "ENSRNOG00000013408"; transcript_id "ENSRNOG00000013408_tx_7"; exon_id "9_49121178_49121368_+"; exonnum "21"; txlen "4639";
9	ENSEMBL114_rn	exon	49121178	49121368	0.00192417236106267	+	.	gene_id "ENSRNOG00000013408"; transcript_id "ENSRNOG00000013408_tx_8"; exon_id "9_49121178_49121368_+"; exonnum "21"; txlen "4624";
9	ensembl	exon	49122005	49122097	0	+	.	gene_id "ENSRNOG00000013408"; gene_version "7"; transcript_id "ENSRNOT00000163798"; transcript_version "1"; exon_number "18"; gene_name "Npas2"; gene_source "ensembl"; gene_biotype "protein_coding"; transcript_name "Npas2-204"; transcript_source "ensembl"; transcript_biotype "protein_coding"; exon_id "ENSRNOE00000128596"; exon_version "1";
9	ensembl	CDS	49122005	49122097	0	+	1	gene_id "ENSRNOG00000013408"; gene_version "7"; transcript_id "ENSRNOT00000163798"; transcript_version "1"; exon_number "18"; gene_name "Npas2"; gene_source "ensembl"; gene_biotype "protein_coding"; transcript_name "Npas2-204"; transcript_source "ensembl"; transcript_biotype "protein_coding"; protein_id "ENSRNOP00000108383"; protein_version "1";
9	ensembl	exon	49122005	49122097	0	+	.	gene_id "ENSRNOG00000013408"; gene_version "7"; transcript_id "ENSRNOT00000156568"; transcript_version "1"; exon_number "20"; gene_name "Npas2"; gene_source "ensembl"; gene_biotype "protein_coding"; transcript_name "Npas2-203"; transcript_source "ensembl"; transcript_biotype "protein_coding"; exon_id "ENSRNOE00000128596"; exon_version "1"; tag "Ensembl_canonical";
9	ensembl	CDS	49122005	49122097	0	+	1	gene_id "ENSRNOG00000013408"; gene_version "7"; transcript_id "ENSRNOT00000156568"; transcript_version "1"; exon_number "20"; gene_name "Npas2"; gene_source "ensembl"; gene_biotype "protein_coding"; transcript_name "Npas2-203"; transcript_source "ensembl"; transcript_biotype "protein_coding"; protein_id "ENSRNOP00000104984"; protein_version "1"; tag "Ensembl_canonical";
9	ensembl	exon	49122005	49122097	0	+	.	gene_id "ENSRNOG00000013408"; gene_version "7"; transcript_id "ENSRNOT00000156354"; transcript_version "1"; exon_number "19"; gene_name "Npas2"; gene_source "ensembl"; gene_biotype "protein_coding"; transcript_name "Npas2-202"; transcript_source "ensembl"; transcript_biotype "protein_coding"; exon_id "ENSRNOE00000128596"; exon_version "1";
9	ensembl	CDS	49122005	49122097	0	+	1	gene_id "ENSRNOG00000013408"; gene_version "7"; transcript_id "ENSRNOT00000156354"; transcript_version "1"; exon_number "19"; gene_name "Npas2"; gene_source "ensembl"; gene_biotype "protein_coding"; transcript_name "Npas2-202"; transcript_source "ensembl"; transcript_biotype "protein_coding"; protein_id "ENSRNOP00000099765"; protein_version "1";
9	ENSEMBL114_rn	exon	49122005	49122097	4.39951498555772	+	.	gene_id "ENSRNOG00000013408"; transcript_id "ENSRNOG00000013408_tx_6"; exon_id "9_49122005_49122097_+"; exonnum "20"; txlen "3858";
9	ENSEMBL114_rn	exon	49122005	49122097	0.00192417236106267	+	.	gene_id "ENSRNOG00000013408"; transcript_id "ENSRNOG00000013408_tx_7"; exon_id "9_49122005_49122097_+"; exonnum "22"; txlen "4639";
9	ENSEMBL114_rn	exon	49122005	49122097	0.00192417236106267	+	.	gene_id "ENSRNOG00000013408"; transcript_id "ENSRNOG00000013408_tx_8"; exon_id "9_49122005_49122097_+"; exonnum "22"; txlen "4624";
9	sraer114_es	exon	49132395	49132577	5.84513253464554	+	.	gene_id "ENSRNOG00000013408"; transcript_id "ENSRNOG00000013408_tx_5"; exon_id "9_49132395_49132577_+"; exonnum "1"; txlen "1642";
9	ensembl	exon	49134605	49134779	0	+	.	gene_id "ENSRNOG00000013408"; gene_version "7"; transcript_id "ENSRNOT00000163798"; transcript_version "1"; exon_number "19"; gene_name "Npas2"; gene_source "ensembl"; gene_biotype "protein_coding"; transcript_name "Npas2-204"; transcript_source "ensembl"; transcript_biotype "protein_coding"; exon_id "ENSRNOE00000128634"; exon_version "1";
9	ensembl	CDS	49134605	49134779	0	+	1	gene_id "ENSRNOG00000013408"; gene_version "7"; transcript_id "ENSRNOT00000163798"; transcript_version "1"; exon_number "19"; gene_name "Npas2"; gene_source "ensembl"; gene_biotype "protein_coding"; transcript_name "Npas2-204"; transcript_source "ensembl"; transcript_biotype "protein_coding"; protein_id "ENSRNOP00000108383"; protein_version "1";
9	ensembl	exon	49134605	49134779	0	+	.	gene_id "ENSRNOG00000013408"; gene_version "7"; transcript_id "ENSRNOT00000059571"; transcript_version "4"; exon_number "19"; gene_name "Npas2"; gene_source "ensembl"; gene_biotype "protein_coding"; transcript_name "Npas2-201"; transcript_source "ensembl"; transcript_biotype "protein_coding"; exon_id "ENSRNOE00000128634"; exon_version "1";
9	ensembl	CDS	49134605	49134779	0	+	1	gene_id "ENSRNOG00000013408"; gene_version "7"; transcript_id "ENSRNOT00000059571"; transcript_version "4"; exon_number "19"; gene_name "Npas2"; gene_source "ensembl"; gene_biotype "protein_coding"; transcript_name "Npas2-201"; transcript_source "ensembl"; transcript_biotype "protein_coding"; protein_id "ENSRNOP00000056327"; protein_version "3";
9	ensembl	exon	49134605	49134779	0	+	.	gene_id "ENSRNOG00000013408"; gene_version "7"; transcript_id "ENSRNOT00000156568"; transcript_version "1"; exon_number "21"; gene_name "Npas2"; gene_source "ensembl"; gene_biotype "protein_coding"; transcript_name "Npas2-203"; transcript_source "ensembl"; transcript_biotype "protein_coding"; exon_id "ENSRNOE00000128634"; exon_version "1"; tag "Ensembl_canonical";
9	ensembl	CDS	49134605	49134779	0	+	1	gene_id "ENSRNOG00000013408"; gene_version "7"; transcript_id "ENSRNOT00000156568"; transcript_version "1"; exon_number "21"; gene_name "Npas2"; gene_source "ensembl"; gene_biotype "protein_coding"; transcript_name "Npas2-203"; transcript_source "ensembl"; transcript_biotype "protein_coding"; protein_id "ENSRNOP00000104984"; protein_version "1"; tag "Ensembl_canonical";
9	ensembl	exon	49134605	49134779	0	+	.	gene_id "ENSRNOG00000013408"; gene_version "7"; transcript_id "ENSRNOT00000156354"; transcript_version "1"; exon_number "20"; gene_name "Npas2"; gene_source "ensembl"; gene_biotype "protein_coding"; transcript_name "Npas2-202"; transcript_source "ensembl"; transcript_biotype "protein_coding"; exon_id "ENSRNOE00000128634"; exon_version "1";
9	ensembl	CDS	49134605	49134779	0	+	1	gene_id "ENSRNOG00000013408"; gene_version "7"; transcript_id "ENSRNOT00000156354"; transcript_version "1"; exon_number "20"; gene_name "Npas2"; gene_source "ensembl"; gene_biotype "protein_coding"; transcript_name "Npas2-202"; transcript_source "ensembl"; transcript_biotype "protein_coding"; protein_id "ENSRNOP00000099765"; protein_version "1";
9	ENSEMBL114_rn	exon	49134605	49134779	5.84513253464554	+	.	gene_id "ENSRNOG00000013408"; transcript_id "ENSRNOG00000013408_tx_5"; exon_id "9_49134605_49134779_+"; exonnum "2"; txlen "1642";
9	ENSEMBL114_rn	exon	49134605	49134779	4.39951498555772	+	.	gene_id "ENSRNOG00000013408"; transcript_id "ENSRNOG00000013408_tx_6"; exon_id "9_49134605_49134779_+"; exonnum "21"; txlen "3858";
9	ENSEMBL114_rn	exon	49134605	49134779	0.00192417236106267	+	.	gene_id "ENSRNOG00000013408"; transcript_id "ENSRNOG00000013408_tx_7"; exon_id "9_49134605_49134779_+"; exonnum "23"; txlen "4639";
9	ENSEMBL114_rn	exon	49134605	49134779	0.00192417236106267	+	.	gene_id "ENSRNOG00000013408"; transcript_id "ENSRNOG00000013408_tx_8"; exon_id "9_49134605_49134779_+"; exonnum "23"; txlen "4624";
9	ensembl	CDS	49136610	49136759	0	+	0	gene_id "ENSRNOG00000013408"; gene_version "7"; transcript_id "ENSRNOT00000163798"; transcript_version "1"; exon_number "20"; gene_name "Npas2"; gene_source "ensembl"; gene_biotype "protein_coding"; transcript_name "Npas2-204"; transcript_source "ensembl"; transcript_biotype "protein_coding"; protein_id "ENSRNOP00000108383"; protein_version "1";
9	ensembl	CDS	49136610	49136759	0	+	0	gene_id "ENSRNOG00000013408"; gene_version "7"; transcript_id "ENSRNOT00000059571"; transcript_version "4"; exon_number "20"; gene_name "Npas2"; gene_source "ensembl"; gene_biotype "protein_coding"; transcript_name "Npas2-201"; transcript_source "ensembl"; transcript_biotype "protein_coding"; protein_id "ENSRNOP00000056327"; protein_version "3";
9	ensembl	CDS	49136610	49136759	0	+	0	gene_id "ENSRNOG00000013408"; gene_version "7"; transcript_id "ENSRNOT00000156568"; transcript_version "1"; exon_number "22"; gene_name "Npas2"; gene_source "ensembl"; gene_biotype "protein_coding"; transcript_name "Npas2-203"; transcript_source "ensembl"; transcript_biotype "protein_coding"; protein_id "ENSRNOP00000104984"; protein_version "1"; tag "Ensembl_canonical";
9	ensembl	CDS	49136610	49136759	0	+	0	gene_id "ENSRNOG00000013408"; gene_version "7"; transcript_id "ENSRNOT00000156354"; transcript_version "1"; exon_number "21"; gene_name "Npas2"; gene_source "ensembl"; gene_biotype "protein_coding"; transcript_name "Npas2-202"; transcript_source "ensembl"; transcript_biotype "protein_coding"; protein_id "ENSRNOP00000099765"; protein_version "1";
9	ensembl	exon	49136610	49137893	0	+	.	gene_id "ENSRNOG00000013408"; gene_version "7"; transcript_id "ENSRNOT00000059571"; transcript_version "4"; exon_number "20"; gene_name "Npas2"; gene_source "ensembl"; gene_biotype "protein_coding"; transcript_name "Npas2-201"; transcript_source "ensembl"; transcript_biotype "protein_coding"; exon_id "ENSRNOE00000684560"; exon_version "1";
9	ENSEMBL114_rn	exon	49136610	49137893	5.84513253464554	+	.	gene_id "ENSRNOG00000013408"; transcript_id "ENSRNOG00000013408_tx_5"; exon_id "9_49136610_49137893_+"; exonnum "3"; txlen "1642";
9	ENSEMBL114_rn	exon	49136610	49137893	4.39951498555772	+	.	gene_id "ENSRNOG00000013408"; transcript_id "ENSRNOG00000013408_tx_6"; exon_id "9_49136610_49137893_+"; exonnum "22"; txlen "3858";
9	ENSEMBL114_rn	exon	49136610	49137893	0.00192417236106267	+	.	gene_id "ENSRNOG00000013408"; transcript_id "ENSRNOG00000013408_tx_7"; exon_id "9_49136610_49137893_+"; exonnum "24"; txlen "4639";
9	ENSEMBL114_rn	exon	49136610	49137893	0.00192417236106267	+	.	gene_id "ENSRNOG00000013408"; transcript_id "ENSRNOG00000013408_tx_8"; exon_id "9_49136610_49137893_+"; exonnum "24"; txlen "4624";
9	ensembl	exon	49136610	49138037	0	+	.	gene_id "ENSRNOG00000013408"; gene_version "7"; transcript_id "ENSRNOT00000163798"; transcript_version "1"; exon_number "20"; gene_name "Npas2"; gene_source "ensembl"; gene_biotype "protein_coding"; transcript_name "Npas2-204"; transcript_source "ensembl"; transcript_biotype "protein_coding"; exon_id "ENSRNOE00000403762"; exon_version "3";
9	ensembl	exon	49136610	49138037	0	+	.	gene_id "ENSRNOG00000013408"; gene_version "7"; transcript_id "ENSRNOT00000156568"; transcript_version "1"; exon_number "22"; gene_name "Npas2"; gene_source "ensembl"; gene_biotype "protein_coding"; transcript_name "Npas2-203"; transcript_source "ensembl"; transcript_biotype "protein_coding"; exon_id "ENSRNOE00000403762"; exon_version "3"; tag "Ensembl_canonical";
9	ensembl	exon	49136610	49138037	0	+	.	gene_id "ENSRNOG00000013408"; gene_version "7"; transcript_id "ENSRNOT00000156354"; transcript_version "1"; exon_number "21"; gene_name "Npas2"; gene_source "ensembl"; gene_biotype "protein_coding"; transcript_name "Npas2-202"; transcript_source "ensembl"; transcript_biotype "protein_coding"; exon_id "ENSRNOE00000403762"; exon_version "3";
9	ensembl	stop_codon	49136760	49136762	0	+	0	gene_id "ENSRNOG00000013408"; gene_version "7"; transcript_id "ENSRNOT00000163798"; transcript_version "1"; exon_number "20"; gene_name "Npas2"; gene_source "ensembl"; gene_biotype "protein_coding"; transcript_name "Npas2-204"; transcript_source "ensembl"; transcript_biotype "protein_coding";
9	ensembl	stop_codon	49136760	49136762	0	+	0	gene_id "ENSRNOG00000013408"; gene_version "7"; transcript_id "ENSRNOT00000059571"; transcript_version "4"; exon_number "20"; gene_name "Npas2"; gene_source "ensembl"; gene_biotype "protein_coding"; transcript_name "Npas2-201"; transcript_source "ensembl"; transcript_biotype "protein_coding";
9	ensembl	stop_codon	49136760	49136762	0	+	0	gene_id "ENSRNOG00000013408"; gene_version "7"; transcript_id "ENSRNOT00000156568"; transcript_version "1"; exon_number "22"; gene_name "Npas2"; gene_source "ensembl"; gene_biotype "protein_coding"; transcript_name "Npas2-203"; transcript_source "ensembl"; transcript_biotype "protein_coding"; tag "Ensembl_canonical";
9	ensembl	stop_codon	49136760	49136762	0	+	0	gene_id "ENSRNOG00000013408"; gene_version "7"; transcript_id "ENSRNOT00000156354"; transcript_version "1"; exon_number "21"; gene_name "Npas2"; gene_source "ensembl"; gene_biotype "protein_coding"; transcript_name "Npas2-202"; transcript_source "ensembl"; transcript_biotype "protein_coding";
9	ensembl	three_prime_utr	49136763	49137893	0	+	.	gene_id "ENSRNOG00000013408"; gene_version "7"; transcript_id "ENSRNOT00000059571"; transcript_version "4"; gene_name "Npas2"; gene_source "ensembl"; gene_biotype "protein_coding"; transcript_name "Npas2-201"; transcript_source "ensembl"; transcript_biotype "protein_coding";
9	ensembl	three_prime_utr	49136763	49138037	0	+	.	gene_id "ENSRNOG00000013408"; gene_version "7"; transcript_id "ENSRNOT00000163798"; transcript_version "1"; gene_name "Npas2"; gene_source "ensembl"; gene_biotype "protein_coding"; transcript_name "Npas2-204"; transcript_source "ensembl"; transcript_biotype "protein_coding";
9	ensembl	three_prime_utr	49136763	49138037	0	+	.	gene_id "ENSRNOG00000013408"; gene_version "7"; transcript_id "ENSRNOT00000156568"; transcript_version "1"; gene_name "Npas2"; gene_source "ensembl"; gene_biotype "protein_coding"; transcript_name "Npas2-203"; transcript_source "ensembl"; transcript_biotype "protein_coding"; tag "Ensembl_canonical";
9	ensembl	three_prime_utr	49136763	49138037	0	+	.	gene_id "ENSRNOG00000013408"; gene_version "7"; transcript_id "ENSRNOT00000156354"; transcript_version "1"; gene_name "Npas2"; gene_source "ensembl"; gene_biotype "protein_coding"; transcript_name "Npas2-202"; transcript_source "ensembl"; transcript_biotype "protein_coding";
9	ensembl	five_prime_utr	49142955	49142971	0	+	.	gene_id "ENSRNOG00000013508"; gene_version "9"; transcript_id "ENSRNOT00000033733"; transcript_version "7"; gene_name "Rpl31"; gene_source "ensembl"; gene_biotype "protein_coding"; transcript_name "Rpl31-201"; transcript_source "ensembl"; transcript_biotype "protein_coding"; tag "Ensembl_canonical";
9	ensembl	exon	49142955	49143139	0	+	.	gene_id "ENSRNOG00000013508"; gene_version "9"; transcript_id "ENSRNOT00000033733"; transcript_version "7"; exon_number "1"; gene_name "Rpl31"; gene_source "ensembl"; gene_biotype "protein_coding"; transcript_name "Rpl31-201"; transcript_source "ensembl"; transcript_biotype "protein_coding"; exon_id "ENSRNOE00000742499"; exon_version "1"; tag "Ensembl_canonical";
9	ensembl	gene	49142955	49147155	0	+	.	gene_id "ENSRNOG00000013508"; gene_version "9"; gene_name "Rpl31"; gene_source "ensembl"; gene_biotype "protein_coding";
9	ensembl	transcript	49142955	49147155	0	+	.	gene_id "ENSRNOG00000013508"; gene_version "9"; transcript_id "ENSRNOT00000033733"; transcript_version "7"; gene_name "Rpl31"; gene_source "ensembl"; gene_biotype "protein_coding"; transcript_name "Rpl31-201"; transcript_source "ensembl"; transcript_biotype "protein_coding"; tag "Ensembl_canonical";
9	ensembl	start_codon	49142972	49142974	0	+	0	gene_id "ENSRNOG00000013508"; gene_version "9"; transcript_id "ENSRNOT00000033733"; transcript_version "7"; exon_number "1"; gene_name "Rpl31"; gene_source "ensembl"; gene_biotype "protein_coding"; transcript_name "Rpl31-201"; transcript_source "ensembl"; transcript_biotype "protein_coding"; tag "Ensembl_canonical";
9	ensembl	CDS	49142972	49143139	0	+	0	gene_id "ENSRNOG00000013508"; gene_version "9"; transcript_id "ENSRNOT00000033733"; transcript_version "7"; exon_number "1"; gene_name "Rpl31"; gene_source "ensembl"; gene_biotype "protein_coding"; transcript_name "Rpl31-201"; transcript_source "ensembl"; transcript_biotype "protein_coding"; protein_id "ENSRNOP00000031078"; protein_version "4"; tag "Ensembl_canonical";
9	ensembl	exon	49143317	49143423	0	+	.	gene_id "ENSRNOG00000013508"; gene_version "9"; transcript_id "ENSRNOT00000033733"; transcript_version "7"; exon_number "2"; gene_name "Rpl31"; gene_source "ensembl"; gene_biotype "protein_coding"; transcript_name "Rpl31-201"; transcript_source "ensembl"; transcript_biotype "protein_coding"; exon_id "ENSRNOE00000795521"; exon_version "1"; tag "Ensembl_canonical";
9	ensembl	CDS	49143317	49143423	0	+	0	gene_id "ENSRNOG00000013508"; gene_version "9"; transcript_id "ENSRNOT00000033733"; transcript_version "7"; exon_number "2"; gene_name "Rpl31"; gene_source "ensembl"; gene_biotype "protein_coding"; transcript_name "Rpl31-201"; transcript_source "ensembl"; transcript_biotype "protein_coding"; protein_id "ENSRNOP00000031078"; protein_version "4"; tag "Ensembl_canonical";
9	ensembl	exon	49145257	49145382	0	+	.	gene_id "ENSRNOG00000013508"; gene_version "9"; transcript_id "ENSRNOT00000033733"; transcript_version "7"; exon_number "3"; gene_name "Rpl31"; gene_source "ensembl"; gene_biotype "protein_coding"; transcript_name "Rpl31-201"; transcript_source "ensembl"; transcript_biotype "protein_coding"; exon_id "ENSRNOE00000314749"; exon_version "1"; tag "Ensembl_canonical";
9	ensembl	CDS	49145257	49145382	0	+	1	gene_id "ENSRNOG00000013508"; gene_version "9"; transcript_id "ENSRNOT00000033733"; transcript_version "7"; exon_number "3"; gene_name "Rpl31"; gene_source "ensembl"; gene_biotype "protein_coding"; transcript_name "Rpl31-201"; transcript_source "ensembl"; transcript_biotype "protein_coding"; protein_id "ENSRNOP00000031078"; protein_version "4"; tag "Ensembl_canonical";
9	ensembl	exon	49146216	49146328	0	+	.	gene_id "ENSRNOG00000013508"; gene_version "9"; transcript_id "ENSRNOT00000033733"; transcript_version "7"; exon_number "4"; gene_name "Rpl31"; gene_source "ensembl"; gene_biotype "protein_coding"; transcript_name "Rpl31-201"; transcript_source "ensembl"; transcript_biotype "protein_coding"; exon_id "ENSRNOE00000363250"; exon_version "1"; tag "Ensembl_canonical";
9	ensembl	CDS	49146216	49146328	0	+	1	gene_id "ENSRNOG00000013508"; gene_version "9"; transcript_id "ENSRNOT00000033733"; transcript_version "7"; exon_number "4"; gene_name "Rpl31"; gene_source "ensembl"; gene_biotype "protein_coding"; transcript_name "Rpl31-201"; transcript_source "ensembl"; transcript_biotype "protein_coding"; protein_id "ENSRNOP00000031078"; protein_version "4"; tag "Ensembl_canonical";
9	ensembl	CDS	49146533	49146561	0	+	2	gene_id "ENSRNOG00000013508"; gene_version "9"; transcript_id "ENSRNOT00000033733"; transcript_version "7"; exon_number "5"; gene_name "Rpl31"; gene_source "ensembl"; gene_biotype "protein_coding"; transcript_name "Rpl31-201"; transcript_source "ensembl"; transcript_biotype "protein_coding"; protein_id "ENSRNOP00000031078"; protein_version "4"; tag "Ensembl_canonical";
9	ensembl	exon	49146533	49147155	0	+	.	gene_id "ENSRNOG00000013508"; gene_version "9"; transcript_id "ENSRNOT00000033733"; transcript_version "7"; exon_number "5"; gene_name "Rpl31"; gene_source "ensembl"; gene_biotype "protein_coding"; transcript_name "Rpl31-201"; transcript_source "ensembl"; transcript_biotype "protein_coding"; exon_id "ENSRNOE00000477284"; exon_version "3"; tag "Ensembl_canonical";
9	ensembl	stop_codon	49146562	49146564	0	+	0	gene_id "ENSRNOG00000013508"; gene_version "9"; transcript_id "ENSRNOT00000033733"; transcript_version "7"; exon_number "5"; gene_name "Rpl31"; gene_source "ensembl"; gene_biotype "protein_coding"; transcript_name "Rpl31-201"; transcript_source "ensembl"; transcript_biotype "protein_coding"; tag "Ensembl_canonical";
9	ensembl	three_prime_utr	49146565	49147155	0	+	.	gene_id "ENSRNOG00000013508"; gene_version "9"; transcript_id "ENSRNOT00000033733"; transcript_version "7"; gene_name "Rpl31"; gene_source "ensembl"; gene_biotype "protein_coding"; transcript_name "Rpl31-201"; transcript_source "ensembl"; transcript_biotype "protein_coding"; tag "Ensembl_canonical";
9	sraer114_es	exon	49249823	49249915	0.427769924597624	+	.	gene_id "sraer114_gene_12845"; transcript_id "sraer114_gene_12845_tx_1"; exon_id "9_49249823_49249915_+"; exonnum "1"; txlen "510";
9	sraer114_ss	exon	49250531	49250947	0.427769924597624	+	.	gene_id "sraer114_gene_12845"; transcript_id "sraer114_gene_12845_tx_1"; exon_id "9_49250531_49250947_+"; exonnum "2"; txlen "510";
9	ensembl	exon	49266038	49266089	0	+	.	gene_id "ENSRNOG00000088329"; gene_version "1"; transcript_id "ENSRNOT00000139351"; transcript_version "1"; exon_number "1"; gene_source "ensembl"; gene_biotype "lncRNA"; transcript_source "ensembl"; transcript_biotype "lncRNA"; exon_id "ENSRNOE00000760828"; exon_version "1"; tag "Ensembl_canonical";
9	ensembl	gene	49266038	49295735	0	+	.	gene_id "ENSRNOG00000088329"; gene_version "1"; gene_source "ensembl"; gene_biotype "lncRNA";
9	ensembl	transcript	49266038	49295735	0	+	.	gene_id "ENSRNOG00000088329"; gene_version "1"; transcript_id "ENSRNOT00000139351"; transcript_version "1"; gene_source "ensembl"; gene_biotype "lncRNA"; transcript_source "ensembl"; transcript_biotype "lncRNA"; tag "Ensembl_canonical";
9	ensembl	exon	49266040	49266089	0	+	.	gene_id "ENSRNOG00000088329"; gene_version "1"; transcript_id "ENSRNOT00000153198"; transcript_version "1"; exon_number "1"; gene_source "ensembl"; gene_biotype "lncRNA"; transcript_source "ensembl"; transcript_biotype "lncRNA"; exon_id "ENSRNOE00000802002"; exon_version "1";
9	ensembl	transcript	49266040	49295378	0	+	.	gene_id "ENSRNOG00000088329"; gene_version "1"; transcript_id "ENSRNOT00000153198"; transcript_version "1"; gene_source "ensembl"; gene_biotype "lncRNA"; transcript_source "ensembl"; transcript_biotype "lncRNA";
9	sraer114_es	exon	49266047	49266118	0.574242901347147	+	.	gene_id "ENSRNOG00000088329"; transcript_id "ENSRNOG00000088329_tx_1"; exon_id "9_49266047_49266118_+"; exonnum "1"; txlen "1251";
9	sraer114_es	exon	49266047	49266118	0.0159125382577201	+	.	gene_id "ENSRNOG00000088329"; transcript_id "ENSRNOG00000088329_tx_10"; exon_id "9_49266047_49266118_+"; exonnum "1"; txlen "681";
9	sraer114_es	exon	49266047	49266118	0.00753751812207794	+	.	gene_id "ENSRNOG00000088329"; transcript_id "ENSRNOG00000088329_tx_12"; exon_id "9_49266047_49266118_+"; exonnum "1"; txlen "718";
9	sraer114_es	exon	49266047	49266118	0.0255032521200061	+	.	gene_id "ENSRNOG00000088329"; transcript_id "ENSRNOG00000088329_tx_3"; exon_id "9_49266047_49266118_+"; exonnum "1"; txlen "1320";
9	sraer114_es	exon	49277899	49278009	0.0217750523526696	+	.	gene_id "ENSRNOG00000088329"; transcript_id "ENSRNOG00000088329_tx_5"; exon_id "9_49277899_49278009_+"; exonnum "1"; txlen "757";
9	sraer114_mid	exon	49278919	49278955	0.00753751812207794	+	.	gene_id "ENSRNOG00000088329"; transcript_id "ENSRNOG00000088329_tx_12"; exon_id "9_49278919_49278955_+"; exonnum "2"; txlen "718";
9	sraer114_mid	exon	49278919	49278955	0.0217750523526696	+	.	gene_id "ENSRNOG00000088329"; transcript_id "ENSRNOG00000088329_tx_5"; exon_id "9_49278919_49278955_+"; exonnum "2"; txlen "757";
9	ensembl	exon	49283150	49283243	0	+	.	gene_id "ENSRNOG00000088329"; gene_version "1"; transcript_id "ENSRNOT00000153198"; transcript_version "1"; exon_number "2"; gene_source "ensembl"; gene_biotype "lncRNA"; transcript_source "ensembl"; transcript_biotype "lncRNA"; exon_id "ENSRNOE00000743528"; exon_version "1";
9	ENSEMBL114_rn	exon	49283150	49283243	0.574242901347147	+	.	gene_id "ENSRNOG00000088329"; transcript_id "ENSRNOG00000088329_tx_1"; exon_id "9_49283150_49283243_+"; exonnum "2"; txlen "1251";
9	ENSEMBL114_rn	exon	49283150	49283243	0.0159125382577201	+	.	gene_id "ENSRNOG00000088329"; transcript_id "ENSRNOG00000088329_tx_10"; exon_id "9_49283150_49283243_+"; exonnum "2"; txlen "681";
9	ENSEMBL114_rn	exon	49283150	49283243	0.00753751812207794	+	.	gene_id "ENSRNOG00000088329"; transcript_id "ENSRNOG00000088329_tx_12"; exon_id "9_49283150_49283243_+"; exonnum "3"; txlen "718";
9	ENSEMBL114_rn	exon	49283150	49283243	0.0217750523526696	+	.	gene_id "ENSRNOG00000088329"; transcript_id "ENSRNOG00000088329_tx_5"; exon_id "9_49283150_49283243_+"; exonnum "3"; txlen "757";
9	sraer114_ss	exon	49285043	49285557	0.0159125382577201	+	.	gene_id "ENSRNOG00000088329"; transcript_id "ENSRNOG00000088329_tx_10"; exon_id "9_49285043_49285557_+"; exonnum "3"; txlen "681";
9	sraer114_ss	exon	49285043	49285557	0.00753751812207794	+	.	gene_id "ENSRNOG00000088329"; transcript_id "ENSRNOG00000088329_tx_12"; exon_id "9_49285043_49285557_+"; exonnum "4"; txlen "718";
9	sraer114_ss	exon	49285043	49285557	0.0217750523526696	+	.	gene_id "ENSRNOG00000088329"; transcript_id "ENSRNOG00000088329_tx_5"; exon_id "9_49285043_49285557_+"; exonnum "4"; txlen "757";
9	ensembl	exon	49295194	49295378	0	+	.	gene_id "ENSRNOG00000088329"; gene_version "1"; transcript_id "ENSRNOT00000153198"; transcript_version "1"; exon_number "3"; gene_source "ensembl"; gene_biotype "lncRNA"; transcript_source "ensembl"; transcript_biotype "lncRNA"; exon_id "ENSRNOE00000803253"; exon_version "1";
9	ensembl	exon	49295194	49295735	0	+	.	gene_id "ENSRNOG00000088329"; gene_version "1"; transcript_id "ENSRNOT00000139351"; transcript_version "1"; exon_number "2"; gene_source "ensembl"; gene_biotype "lncRNA"; transcript_source "ensembl"; transcript_biotype "lncRNA"; exon_id "ENSRNOE00000671235"; exon_version "1"; tag "Ensembl_canonical";
9	sraer114_mid	exon	49297502	49297740	0.0255032521200061	+	.	gene_id "ENSRNOG00000088329"; transcript_id "ENSRNOG00000088329_tx_3"; exon_id "9_49297502_49297740_+"; exonnum "2"; txlen "1320";
9	sraer114_mid	exon	49297665	49297740	0.574242901347147	+	.	gene_id "ENSRNOG00000088329"; transcript_id "ENSRNOG00000088329_tx_1"; exon_id "9_49297665_49297740_+"; exonnum "3"; txlen "1251";
9	sraer114_ss	exon	49299808	49300816	0.574242901347147	+	.	gene_id "ENSRNOG00000088329"; transcript_id "ENSRNOG00000088329_tx_1"; exon_id "9_49299808_49300816_+"; exonnum "4"; txlen "1251";
9	sraer114_ss	exon	49299808	49300816	0.0255032521200061	+	.	gene_id "ENSRNOG00000088329"; transcript_id "ENSRNOG00000088329_tx_3"; exon_id "9_49299808_49300816_+"; exonnum "3"; txlen "1320";
9	ensembl	five_prime_utr	49309518	49309716	0	+	.	gene_id "ENSRNOG00000023220"; gene_version "7"; transcript_id "ENSRNOT00000031352"; transcript_version "7"; gene_name "Cnot11"; gene_source "ensembl"; gene_biotype "protein_coding"; transcript_name "Cnot11-201"; transcript_source "ensembl"; transcript_biotype "protein_coding"; tag "Ensembl_canonical";
9	ensembl	exon	49309518	49309768	0	+	.	gene_id "ENSRNOG00000023220"; gene_version "7"; transcript_id "ENSRNOT00000031352"; transcript_version "7"; exon_number "1"; gene_name "Cnot11"; gene_source "ensembl"; gene_biotype "protein_coding"; transcript_name "Cnot11-201"; transcript_source "ensembl"; transcript_biotype "protein_coding"; exon_id "ENSRNOE00000726926"; exon_version "1"; tag "Ensembl_canonical";
9	ensembl	gene	49309518	49321771	0	+	.	gene_id "ENSRNOG00000023220"; gene_version "7"; gene_name "Cnot11"; gene_source "ensembl"; gene_biotype "protein_coding";
9	ensembl	transcript	49309518	49321771	0	+	.	gene_id "ENSRNOG00000023220"; gene_version "7"; transcript_id "ENSRNOT00000031352"; transcript_version "7"; gene_name "Cnot11"; gene_source "ensembl"; gene_biotype "protein_coding"; transcript_name "Cnot11-201"; transcript_source "ensembl"; transcript_biotype "protein_coding"; tag "Ensembl_canonical";
9	ensembl	start_codon	49309717	49309719	0	+	0	gene_id "ENSRNOG00000023220"; gene_version "7"; transcript_id "ENSRNOT00000031352"; transcript_version "7"; exon_number "1"; gene_name "Cnot11"; gene_source "ensembl"; gene_biotype "protein_coding"; transcript_name "Cnot11-201"; transcript_source "ensembl"; transcript_biotype "protein_coding"; tag "Ensembl_canonical";
9	ensembl	CDS	49309717	49309768	0	+	0	gene_id "ENSRNOG00000023220"; gene_version "7"; transcript_id "ENSRNOT00000031352"; transcript_version "7"; exon_number "1"; gene_name "Cnot11"; gene_source "ensembl"; gene_biotype "protein_coding"; transcript_name "Cnot11-201"; transcript_source "ensembl"; transcript_biotype "protein_coding"; protein_id "ENSRNOP00000035943"; protein_version "5"; tag "Ensembl_canonical";
9	ensembl	exon	49310610	49311191	0	+	.	gene_id "ENSRNOG00000023220"; gene_version "7"; transcript_id "ENSRNOT00000031352"; transcript_version "7"; exon_number "2"; gene_name "Cnot11"; gene_source "ensembl"; gene_biotype "protein_coding"; transcript_name "Cnot11-201"; transcript_source "ensembl"; transcript_biotype "protein_coding"; exon_id "ENSRNOE00000262748"; exon_version "6"; tag "Ensembl_canonical";
9	ensembl	CDS	49310610	49311191	0	+	2	gene_id "ENSRNOG00000023220"; gene_version "7"; transcript_id "ENSRNOT00000031352"; transcript_version "7"; exon_number "2"; gene_name "Cnot11"; gene_source "ensembl"; gene_biotype "protein_coding"; transcript_name "Cnot11-201"; transcript_source "ensembl"; transcript_biotype "protein_coding"; protein_id "ENSRNOP00000035943"; protein_version "5"; tag "Ensembl_canonical";
9	sraer114_es	exon	49311232	49311445	5.05867522288855	+	.	gene_id "ENSRNOG00000023220"; transcript_id "ENSRNOG00000023220_tx_2"; exon_id "9_49311232_49311445_+"; exonnum "1"; txlen "2809";
9	ensembl	exon	49312164	49312328	0	+	.	gene_id "ENSRNOG00000023220"; gene_version "7"; transcript_id "ENSRNOT00000031352"; transcript_version "7"; exon_number "3"; gene_name "Cnot11"; gene_source "ensembl"; gene_biotype "protein_coding"; transcript_name "Cnot11-201"; transcript_source "ensembl"; transcript_biotype "protein_coding"; exon_id "ENSRNOE00000262726"; exon_version "1"; tag "Ensembl_canonical";
9	ensembl	CDS	49312164	49312328	0	+	2	gene_id "ENSRNOG00000023220"; gene_version "7"; transcript_id "ENSRNOT00000031352"; transcript_version "7"; exon_number "3"; gene_name "Cnot11"; gene_source "ensembl"; gene_biotype "protein_coding"; transcript_name "Cnot11-201"; transcript_source "ensembl"; transcript_biotype "protein_coding"; protein_id "ENSRNOP00000035943"; protein_version "5"; tag "Ensembl_canonical";
9	ENSEMBL114_rn	exon	49312164	49312328	5.05867522288855	+	.	gene_id "ENSRNOG00000023220"; transcript_id "ENSRNOG00000023220_tx_2"; exon_id "9_49312164_49312328_+"; exonnum "2"; txlen "2809";
9	ensembl	exon	49312982	49313134	0	+	.	gene_id "ENSRNOG00000023220"; gene_version "7"; transcript_id "ENSRNOT00000031352"; transcript_version "7"; exon_number "4"; gene_name "Cnot11"; gene_source "ensembl"; gene_biotype "protein_coding"; transcript_name "Cnot11-201"; transcript_source "ensembl"; transcript_biotype "protein_coding"; exon_id "ENSRNOE00000262718"; exon_version "1"; tag "Ensembl_canonical";
9	ensembl	CDS	49312982	49313134	0	+	2	gene_id "ENSRNOG00000023220"; gene_version "7"; transcript_id "ENSRNOT00000031352"; transcript_version "7"; exon_number "4"; gene_name "Cnot11"; gene_source "ensembl"; gene_biotype "protein_coding"; transcript_name "Cnot11-201"; transcript_source "ensembl"; transcript_biotype "protein_coding"; protein_id "ENSRNOP00000035943"; protein_version "5"; tag "Ensembl_canonical";
9	ENSEMBL114_rn	exon	49312982	49313134	5.05867522288855	+	.	gene_id "ENSRNOG00000023220"; transcript_id "ENSRNOG00000023220_tx_2"; exon_id "9_49312982_49313134_+"; exonnum "3"; txlen "2809";
9	ensembl	exon	49315572	49315774	0	+	.	gene_id "ENSRNOG00000023220"; gene_version "7"; transcript_id "ENSRNOT00000031352"; transcript_version "7"; exon_number "5"; gene_name "Cnot11"; gene_source "ensembl"; gene_biotype "protein_coding"; transcript_name "Cnot11-201"; transcript_source "ensembl"; transcript_biotype "protein_coding"; exon_id "ENSRNOE00000262446"; exon_version "1"; tag "Ensembl_canonical";
9	ensembl	CDS	49315572	49315774	0	+	2	gene_id "ENSRNOG00000023220"; gene_version "7"; transcript_id "ENSRNOT00000031352"; transcript_version "7"; exon_number "5"; gene_name "Cnot11"; gene_source "ensembl"; gene_biotype "protein_coding"; transcript_name "Cnot11-201"; transcript_source "ensembl"; transcript_biotype "protein_coding"; protein_id "ENSRNOP00000035943"; protein_version "5"; tag "Ensembl_canonical";
9	ENSEMBL114_rn	exon	49315572	49315774	5.05867522288855	+	.	gene_id "ENSRNOG00000023220"; transcript_id "ENSRNOG00000023220_tx_2"; exon_id "9_49315572_49315774_+"; exonnum "4"; txlen "2809";
9	ensembl	exon	49317786	49317988	0	+	.	gene_id "ENSRNOG00000023220"; gene_version "7"; transcript_id "ENSRNOT00000031352"; transcript_version "7"; exon_number "6"; gene_name "Cnot11"; gene_source "ensembl"; gene_biotype "protein_coding"; transcript_name "Cnot11-201"; transcript_source "ensembl"; transcript_biotype "protein_coding"; exon_id "ENSRNOE00000262441"; exon_version "1"; tag "Ensembl_canonical";
9	ensembl	CDS	49317786	49317988	0	+	0	gene_id "ENSRNOG00000023220"; gene_version "7"; transcript_id "ENSRNOT00000031352"; transcript_version "7"; exon_number "6"; gene_name "Cnot11"; gene_source "ensembl"; gene_biotype "protein_coding"; transcript_name "Cnot11-201"; transcript_source "ensembl"; transcript_biotype "protein_coding"; protein_id "ENSRNOP00000035943"; protein_version "5"; tag "Ensembl_canonical";
9	ENSEMBL114_rn	exon	49317786	49317988	5.05867522288855	+	.	gene_id "ENSRNOG00000023220"; transcript_id "ENSRNOG00000023220_tx_2"; exon_id "9_49317786_49317988_+"; exonnum "5"; txlen "2809";
9	ensembl	exon	49319823	49319919	0	+	.	gene_id "ENSRNOG00000023220"; gene_version "7"; transcript_id "ENSRNOT00000031352"; transcript_version "7"; exon_number "7"; gene_name "Cnot11"; gene_source "ensembl"; gene_biotype "protein_coding"; transcript_name "Cnot11-201"; transcript_source "ensembl"; transcript_biotype "protein_coding"; exon_id "ENSRNOE00000262434"; exon_version "1"; tag "Ensembl_canonical";
9	ensembl	CDS	49319823	49319919	0	+	1	gene_id "ENSRNOG00000023220"; gene_version "7"; transcript_id "ENSRNOT00000031352"; transcript_version "7"; exon_number "7"; gene_name "Cnot11"; gene_source "ensembl"; gene_biotype "protein_coding"; transcript_name "Cnot11-201"; transcript_source "ensembl"; transcript_biotype "protein_coding"; protein_id "ENSRNOP00000035943"; protein_version "5"; tag "Ensembl_canonical";
9	ENSEMBL114_rn	exon	49319823	49319919	5.05867522288855	+	.	gene_id "ENSRNOG00000023220"; transcript_id "ENSRNOG00000023220_tx_2"; exon_id "9_49319823_49319919_+"; exonnum "6"; txlen "2809";
9	ensembl	CDS	49319998	49320192	0	+	0	gene_id "ENSRNOG00000023220"; gene_version "7"; transcript_id "ENSRNOT00000031352"; transcript_version "7"; exon_number "8"; gene_name "Cnot11"; gene_source "ensembl"; gene_biotype "protein_coding"; transcript_name "Cnot11-201"; transcript_source "ensembl"; transcript_biotype "protein_coding"; protein_id "ENSRNOP00000035943"; protein_version "5"; tag "Ensembl_canonical";
9	ensembl	exon	49319998	49321771	0	+	.	gene_id "ENSRNOG00000023220"; gene_version "7"; transcript_id "ENSRNOT00000031352"; transcript_version "7"; exon_number "8"; gene_name "Cnot11"; gene_source "ensembl"; gene_biotype "protein_coding"; transcript_name "Cnot11-201"; transcript_source "ensembl"; transcript_biotype "protein_coding"; exon_id "ENSRNOE00000783280"; exon_version "1"; tag "Ensembl_canonical";
9	ENSEMBL114_rn	exon	49319998	49321771	5.05867522288855	+	.	gene_id "ENSRNOG00000023220"; transcript_id "ENSRNOG00000023220_tx_2"; exon_id "9_49319998_49321771_+"; exonnum "7"; txlen "2809";
9	ensembl	stop_codon	49320193	49320195	0	+	0	gene_id "ENSRNOG00000023220"; gene_version "7"; transcript_id "ENSRNOT00000031352"; transcript_version "7"; exon_number "8"; gene_name "Cnot11"; gene_source "ensembl"; gene_biotype "protein_coding"; transcript_name "Cnot11-201"; transcript_source "ensembl"; transcript_biotype "protein_coding"; tag "Ensembl_canonical";
9	ensembl	three_prime_utr	49320196	49321771	0	+	.	gene_id "ENSRNOG00000023220"; gene_version "7"; transcript_id "ENSRNOT00000031352"; transcript_version "7"; gene_name "Cnot11"; gene_source "ensembl"; gene_biotype "protein_coding"; transcript_name "Cnot11-201"; transcript_source "ensembl"; transcript_biotype "protein_coding"; tag "Ensembl_canonical";
9	ensembl	gene	49417030	49417160	0	+	.	gene_id "ENSRNOG00000053750"; gene_version "3"; gene_name "LOC120094921"; gene_source "ensembl"; gene_biotype "snoRNA";
9	ensembl	transcript	49417030	49417160	0	+	.	gene_id "ENSRNOG00000053750"; gene_version "3"; transcript_id "ENSRNOT00000090753"; transcript_version "3"; gene_name "LOC120094921"; gene_source "ensembl"; gene_biotype "snoRNA"; transcript_name "LOC120094921-201"; transcript_source "ensembl"; transcript_biotype "snoRNA"; tag "Ensembl_canonical";
9	ensembl	exon	49417030	49417160	0	+	.	gene_id "ENSRNOG00000053750"; gene_version "3"; transcript_id "ENSRNOT00000090753"; transcript_version "3"; exon_number "1"; gene_name "LOC120094921"; gene_source "ensembl"; gene_biotype "snoRNA"; transcript_name "LOC120094921-201"; transcript_source "ensembl"; transcript_biotype "snoRNA"; exon_id "ENSRNOE00000561222"; exon_version "1"; tag "Ensembl_canonical";
9	sraer114_es	exon	49440091	49440892	0.046277727485784	+	.	gene_id "ENSRNOG00000081097"; transcript_id "ENSRNOG00000081097_tx_1"; exon_id "9_49440091_49440892_+"; exonnum "1"; txlen "2150";
9	ensembl	exon	49441335	49441830	0	+	.	gene_id "ENSRNOG00000081097"; gene_version "1"; transcript_id "ENSRNOT00000141569"; transcript_version "1"; exon_number "1"; gene_source "ensembl"; gene_biotype "lncRNA"; transcript_source "ensembl"; transcript_biotype "lncRNA"; exon_id "ENSRNOE00000721754"; exon_version "1"; tag "Ensembl_canonical";
9	ensembl	transcript	49441335	49444639	0	+	.	gene_id "ENSRNOG00000081097"; gene_version "1"; transcript_id "ENSRNOT00000141569"; transcript_version "1"; gene_source "ensembl"; gene_biotype "lncRNA"; transcript_source "ensembl"; transcript_biotype "lncRNA"; tag "Ensembl_canonical";
9	ensembl	gene	49441335	49449923	0	+	.	gene_id "ENSRNOG00000081097"; gene_version "1"; gene_source "ensembl"; gene_biotype "lncRNA";
9	ensembl	exon	49441530	49441830	0	+	.	gene_id "ENSRNOG00000081097"; gene_version "1"; transcript_id "ENSRNOT00000160266"; transcript_version "1"; exon_number "1"; gene_source "ensembl"; gene_biotype "lncRNA"; transcript_source "ensembl"; transcript_biotype "lncRNA"; exon_id "ENSRNOE00000674240"; exon_version "1";
9	ENSEMBL114_rn	exon	49441530	49441830	0.0284182903528459	+	.	gene_id "ENSRNOG00000081097"; transcript_id "ENSRNOG00000081097_tx_2"; exon_id "9_49441530_49441830_+"; exonnum "1"; txlen "1470";
9	ENSEMBL114_rn	exon	49441530	49441830	0.0046936237357646	+	.	gene_id "ENSRNOG00000081097"; transcript_id "ENSRNOG00000081097_tx_5"; exon_id "9_49441530_49441830_+"; exonnum "1"; txlen "1649";
9	ENSEMBL114_rn	exon	49441530	49441830	0.0028651436381431	+	.	gene_id "ENSRNOG00000081097"; transcript_id "ENSRNOG00000081097_tx_6"; exon_id "9_49441530_49441830_+"; exonnum "1"; txlen "876";
9	ensembl	transcript	49441530	49449923	0	+	.	gene_id "ENSRNOG00000081097"; gene_version "1"; transcript_id "ENSRNOT00000160266"; transcript_version "1"; gene_source "ensembl"; gene_biotype "lncRNA"; transcript_source "ensembl"; transcript_biotype "lncRNA";
9	ensembl	exon	49442182	49442541	0	+	.	gene_id "ENSRNOG00000081097"; gene_version "1"; transcript_id "ENSRNOT00000173924"; transcript_version "1"; exon_number "1"; gene_source "ensembl"; gene_biotype "lncRNA"; transcript_source "ensembl"; transcript_biotype "lncRNA"; exon_id "ENSRNOE00000797602"; exon_version "1";
9	ensembl	transcript	49442182	49443707	0	+	.	gene_id "ENSRNOG00000081097"; gene_version "1"; transcript_id "ENSRNOT00000173924"; transcript_version "1"; gene_source "ensembl"; gene_biotype "lncRNA"; transcript_source "ensembl"; transcript_biotype "lncRNA";
9	ensembl	exon	49443000	49443125	0	+	.	gene_id "ENSRNOG00000081097"; gene_version "1"; transcript_id "ENSRNOT00000141569"; transcript_version "1"; exon_number "2"; gene_source "ensembl"; gene_biotype "lncRNA"; transcript_source "ensembl"; transcript_biotype "lncRNA"; exon_id "ENSRNOE00000698145"; exon_version "1"; tag "Ensembl_canonical";
9	ENSEMBL114_rn	exon	49443000	49443125	0.0248950619241781	+	.	gene_id "ENSRNOG00000081097"; transcript_id "ENSRNOG00000081097_tx_3"; exon_id "9_49443000_49443125_+"; exonnum "1"; txlen "1474";
9	ensembl	exon	49443000	49443707	0	+	.	gene_id "ENSRNOG00000081097"; gene_version "1"; transcript_id "ENSRNOT00000173924"; transcript_version "1"; exon_number "2"; gene_source "ensembl"; gene_biotype "lncRNA"; transcript_source "ensembl"; transcript_biotype "lncRNA"; exon_id "ENSRNOE00000704814"; exon_version "1";
9	sraer114_mid	exon	49443982	49444160	0.046277727485784	+	.	gene_id "ENSRNOG00000081097"; transcript_id "ENSRNOG00000081097_tx_1"; exon_id "9_49443982_49444160_+"; exonnum "2"; txlen "2150";
9	sraer114_mid	exon	49443982	49444160	0.0248950619241781	+	.	gene_id "ENSRNOG00000081097"; transcript_id "ENSRNOG00000081097_tx_3"; exon_id "9_49443982_49444160_+"; exonnum "2"; txlen "1474";
9	sraer114_mid	exon	49443982	49444160	0.0046936237357646	+	.	gene_id "ENSRNOG00000081097"; transcript_id "ENSRNOG00000081097_tx_5"; exon_id "9_49443982_49444160_+"; exonnum "2"; txlen "1649";
9	ensembl	exon	49443982	49444639	0	+	.	gene_id "ENSRNOG00000081097"; gene_version "1"; transcript_id "ENSRNOT00000141569"; transcript_version "1"; exon_number "3"; gene_source "ensembl"; gene_biotype "lncRNA"; transcript_source "ensembl"; transcript_biotype "lncRNA"; exon_id "ENSRNOE00000806801"; exon_version "1"; tag "Ensembl_canonical";
9	ensembl	exon	49449768	49449923	0	+	.	gene_id "ENSRNOG00000081097"; gene_version "1"; transcript_id "ENSRNOT00000160266"; transcript_version "1"; exon_number "2"; gene_source "ensembl"; gene_biotype "lncRNA"; transcript_source "ensembl"; transcript_biotype "lncRNA"; exon_id "ENSRNOE00000727875"; exon_version "1";
9	sraer114_mid	exon	49449768	49449944	0.046277727485784	+	.	gene_id "ENSRNOG00000081097"; transcript_id "ENSRNOG00000081097_tx_1"; exon_id "9_49449768_49449944_+"; exonnum "3"; txlen "2150";
9	sraer114_mid	exon	49449768	49449944	0.0284182903528459	+	.	gene_id "ENSRNOG00000081097"; transcript_id "ENSRNOG00000081097_tx_2"; exon_id "9_49449768_49449944_+"; exonnum "2"; txlen "1470";
9	sraer114_mid	exon	49449768	49449944	0.0248950619241781	+	.	gene_id "ENSRNOG00000081097"; transcript_id "ENSRNOG00000081097_tx_3"; exon_id "9_49449768_49449944_+"; exonnum "3"; txlen "1474";
9	sraer114_mid	exon	49449768	49449944	0.0046936237357646	+	.	gene_id "ENSRNOG00000081097"; transcript_id "ENSRNOG00000081097_tx_5"; exon_id "9_49449768_49449944_+"; exonnum "3"; txlen "1649";
9	sraer114_mid	exon	49449768	49449944	0.0028651436381431	+	.	gene_id "ENSRNOG00000081097"; transcript_id "ENSRNOG00000081097_tx_6"; exon_id "9_49449768_49449944_+"; exonnum "2"; txlen "876";
9	sraer114_ss	exon	49450339	49451330	0.046277727485784	+	.	gene_id "ENSRNOG00000081097"; transcript_id "ENSRNOG00000081097_tx_1"; exon_id "9_49450339_49451330_+"; exonnum "4"; txlen "2150";
9	sraer114_ss	exon	49450339	49451330	0.0284182903528459	+	.	gene_id "ENSRNOG00000081097"; transcript_id "ENSRNOG00000081097_tx_2"; exon_id "9_49450339_49451330_+"; exonnum "3"; txlen "1470";
9	sraer114_ss	exon	49450339	49451330	0.0248950619241781	+	.	gene_id "ENSRNOG00000081097"; transcript_id "ENSRNOG00000081097_tx_3"; exon_id "9_49450339_49451330_+"; exonnum "4"; txlen "1474";
9	sraer114_ss	exon	49450339	49451330	0.0046936237357646	+	.	gene_id "ENSRNOG00000081097"; transcript_id "ENSRNOG00000081097_tx_5"; exon_id "9_49450339_49451330_+"; exonnum "4"; txlen "1649";
9	sraer114_ss	exon	49469771	49470168	0.0028651436381431	+	.	gene_id "ENSRNOG00000081097"; transcript_id "ENSRNOG00000081097_tx_6"; exon_id "9_49469771_49470168_+"; exonnum "3"; txlen "876";
9	sraer114_es	exon	49473207	49473486	0.0331713695198302	+	.	gene_id "sraer114_gene_12846"; transcript_id "sraer114_gene_12846_tx_1"; exon_id "9_49473207_49473486_+"; exonnum "1"; txlen "529";
9	sraer114_ss	exon	49476064	49476312	0.0331713695198302	+	.	gene_id "sraer114_gene_12846"; transcript_id "sraer114_gene_12846_tx_1"; exon_id "9_49476064_49476312_+"; exonnum "2"; txlen "529";
9	sraer114_es	exon	49479963	49480042	0.160147413506978	+	.	gene_id "ENSRNOG00000085256"; transcript_id "ENSRNOG00000085256_tx_9"; exon_id "9_49479963_49480042_+"; exonnum "1"; txlen "981";
9	sraer114_ss	exon	49480392	49481292	0.160147413506978	+	.	gene_id "ENSRNOG00000085256"; transcript_id "ENSRNOG00000085256_tx_9"; exon_id "9_49480392_49481292_+"; exonnum "2"; txlen "981";
9	sraer114_es	exon	49488212	49488498	0.0683918001144886	+	.	gene_id "ENSRNOG00000085256"; transcript_id "ENSRNOG00000085256_tx_11"; exon_id "9_49488212_49488498_+"; exonnum "1"; txlen "658";
9	sraer114_es	exon	49488212	49488498	0.055480156390942	+	.	gene_id "ENSRNOG00000085256"; transcript_id "ENSRNOG00000085256_tx_12"; exon_id "9_49488212_49488498_+"; exonnum "1"; txlen "658";
9	sraer114_ss	exon	49492789	49493159	0.055480156390942	+	.	gene_id "ENSRNOG00000085256"; transcript_id "ENSRNOG00000085256_tx_12"; exon_id "9_49492789_49493159_+"; exonnum "2"; txlen "658";
9	sraer114_es	exon	49511220	49511424	0.494569705398696	+	.	gene_id "ENSRNOG00000085256"; transcript_id "ENSRNOG00000085256_tx_3"; exon_id "9_49511220_49511424_+"; exonnum "1"; txlen "1306";
9	sraer114_es	exon	49511220	49511424	0.364723682246544	+	.	gene_id "ENSRNOG00000085256"; transcript_id "ENSRNOG00000085256_tx_4"; exon_id "9_49511220_49511424_+"; exonnum "1"; txlen "1433";
9	sraer114_es	exon	49511220	49511424	0.359918977197889	+	.	gene_id "ENSRNOG00000085256"; transcript_id "ENSRNOG00000085256_tx_5"; exon_id "9_49511220_49511424_+"; exonnum "1"; txlen "574";
9	sraer114_es	exon	49511220	49511424	0.179582529911085	+	.	gene_id "ENSRNOG00000085256"; transcript_id "ENSRNOG00000085256_tx_8"; exon_id "9_49511220_49511424_+"; exonnum "1"; txlen "576";
9	sraer114_mid	exon	49512776	49512902	0.364723682246544	+	.	gene_id "ENSRNOG00000085256"; transcript_id "ENSRNOG00000085256_tx_4"; exon_id "9_49512776_49512902_+"; exonnum "2"; txlen "1433";
9	sraer114_mid	exon	49512776	49512902	0.359918977197889	+	.	gene_id "ENSRNOG00000085256"; transcript_id "ENSRNOG00000085256_tx_5"; exon_id "9_49512776_49512902_+"; exonnum "2"; txlen "574";
9	sraer114_ss	exon	49514636	49514877	0.359918977197889	+	.	gene_id "ENSRNOG00000085256"; transcript_id "ENSRNOG00000085256_tx_5"; exon_id "9_49514636_49514877_+"; exonnum "3"; txlen "574";
9	sraer114_es	exon	49516145	49516435	1.55258761052094	+	.	gene_id "ENSRNOG00000085256"; transcript_id "ENSRNOG00000085256_tx_1"; exon_id "9_49516145_49516435_+"; exonnum "1"; txlen "662";
9	sraer114_es	exon	49516145	49516435	0.0856361434493366	+	.	gene_id "ENSRNOG00000085256"; transcript_id "ENSRNOG00000085256_tx_10"; exon_id "9_49516145_49516435_+"; exonnum "1"; txlen "1329";
9	sraer114_es	exon	49516145	49516435	0.918807460594773	+	.	gene_id "ENSRNOG00000085256"; transcript_id "ENSRNOG00000085256_tx_2"; exon_id "9_49516145_49516435_+"; exonnum "1"; txlen "1392";
9	ensembl	exon	49517875	49517979	0	+	.	gene_id "ENSRNOG00000085256"; gene_version "1"; transcript_id "ENSRNOT00000135465"; transcript_version "1"; exon_number "1"; gene_source "ensembl"; gene_biotype "lncRNA"; transcript_source "ensembl"; transcript_biotype "lncRNA"; exon_id "ENSRNOE00000694356"; exon_version "1"; tag "Ensembl_canonical";
9	ENSEMBL114_rn	exon	49517875	49517979	0.247597900543999	+	.	gene_id "ENSRNOG00000085256"; transcript_id "ENSRNOG00000085256_tx_7"; exon_id "9_49517875_49517979_+"; exonnum "1"; txlen "1206";
9	ensembl	gene	49517875	49521983	0	+	.	gene_id "ENSRNOG00000085256"; gene_version "1"; gene_source "ensembl"; gene_biotype "lncRNA";
9	ensembl	transcript	49517875	49521983	0	+	.	gene_id "ENSRNOG00000085256"; gene_version "1"; transcript_id "ENSRNOT00000135465"; transcript_version "1"; gene_source "ensembl"; gene_biotype "lncRNA"; transcript_source "ensembl"; transcript_biotype "lncRNA"; tag "Ensembl_canonical";
9	sraer114_mid	exon	49520127	49520189	0.918807460594773	+	.	gene_id "ENSRNOG00000085256"; transcript_id "ENSRNOG00000085256_tx_2"; exon_id "9_49520127_49520189_+"; exonnum "2"; txlen "1392";
9	sraer114_mid	exon	49520127	49520189	0.494569705398696	+	.	gene_id "ENSRNOG00000085256"; transcript_id "ENSRNOG00000085256_tx_3"; exon_id "9_49520127_49520189_+"; exonnum "2"; txlen "1306";
9	sraer114_mid	exon	49520127	49520189	0.364723682246544	+	.	gene_id "ENSRNOG00000085256"; transcript_id "ENSRNOG00000085256_tx_4"; exon_id "9_49520127_49520189_+"; exonnum "3"; txlen "1433";
9	sraer114_mid	exon	49520127	49520189	0.247597900543999	+	.	gene_id "ENSRNOG00000085256"; transcript_id "ENSRNOG00000085256_tx_7"; exon_id "9_49520127_49520189_+"; exonnum "2"; txlen "1206";
9	ensembl	exon	49520946	49521983	0	+	.	gene_id "ENSRNOG00000085256"; gene_version "1"; transcript_id "ENSRNOT00000135465"; transcript_version "1"; exon_number "2"; gene_source "ensembl"; gene_biotype "lncRNA"; transcript_source "ensembl"; transcript_biotype "lncRNA"; exon_id "ENSRNOE00000719765"; exon_version "1"; tag "Ensembl_canonical";
9	ENSEMBL114_rn	exon	49520946	49521983	0.0856361434493366	+	.	gene_id "ENSRNOG00000085256"; transcript_id "ENSRNOG00000085256_tx_10"; exon_id "9_49520946_49521983_+"; exonnum "2"; txlen "1329";
9	ENSEMBL114_rn	exon	49520946	49521983	0.918807460594773	+	.	gene_id "ENSRNOG00000085256"; transcript_id "ENSRNOG00000085256_tx_2"; exon_id "9_49520946_49521983_+"; exonnum "3"; txlen "1392";
9	ENSEMBL114_rn	exon	49520946	49521983	0.494569705398696	+	.	gene_id "ENSRNOG00000085256"; transcript_id "ENSRNOG00000085256_tx_3"; exon_id "9_49520946_49521983_+"; exonnum "3"; txlen "1306";
9	ENSEMBL114_rn	exon	49520946	49521983	0.364723682246544	+	.	gene_id "ENSRNOG00000085256"; transcript_id "ENSRNOG00000085256_tx_4"; exon_id "9_49520946_49521983_+"; exonnum "4"; txlen "1433";
9	ENSEMBL114_rn	exon	49520946	49521983	0.247597900543999	+	.	gene_id "ENSRNOG00000085256"; transcript_id "ENSRNOG00000085256_tx_7"; exon_id "9_49520946_49521983_+"; exonnum "3"; txlen "1206";
9	sraer114_es	exon	49537600	49537670	0.0295300454385627	+	.	gene_id "ENSRNOG00000085256"; transcript_id "ENSRNOG00000085256_tx_13"; exon_id "9_49537600_49537670_+"; exonnum "1"; txlen "609";
9	sraer114_mid	exon	49538901	49539067	0.0295300454385627	+	.	gene_id "ENSRNOG00000085256"; transcript_id "ENSRNOG00000085256_tx_13"; exon_id "9_49538901_49539067_+"; exonnum "2"; txlen "609";
9	sraer114_mid	exon	49539221	49539294	1.55258761052094	+	.	gene_id "ENSRNOG00000085256"; transcript_id "ENSRNOG00000085256_tx_1"; exon_id "9_49539221_49539294_+"; exonnum "2"; txlen "662";
9	sraer114_mid	exon	49539221	49539294	0.0683918001144886	+	.	gene_id "ENSRNOG00000085256"; transcript_id "ENSRNOG00000085256_tx_11"; exon_id "9_49539221_49539294_+"; exonnum "2"; txlen "658";
9	sraer114_mid	exon	49539221	49539294	0.0295300454385627	+	.	gene_id "ENSRNOG00000085256"; transcript_id "ENSRNOG00000085256_tx_13"; exon_id "9_49539221_49539294_+"; exonnum "3"; txlen "609";
9	sraer114_mid	exon	49539221	49539294	0.179582529911085	+	.	gene_id "ENSRNOG00000085256"; transcript_id "ENSRNOG00000085256_tx_8"; exon_id "9_49539221_49539294_+"; exonnum "2"; txlen "576";
9	sraer114_ss	exon	49540208	49540504	1.55258761052094	+	.	gene_id "ENSRNOG00000085256"; transcript_id "ENSRNOG00000085256_tx_1"; exon_id "9_49540208_49540504_+"; exonnum "3"; txlen "662";
9	sraer114_ss	exon	49540208	49540504	0.0683918001144886	+	.	gene_id "ENSRNOG00000085256"; transcript_id "ENSRNOG00000085256_tx_11"; exon_id "9_49540208_49540504_+"; exonnum "3"; txlen "658";
9	sraer114_ss	exon	49540208	49540504	0.0295300454385627	+	.	gene_id "ENSRNOG00000085256"; transcript_id "ENSRNOG00000085256_tx_13"; exon_id "9_49540208_49540504_+"; exonnum "4"; txlen "609";
9	sraer114_ss	exon	49540208	49540504	0.179582529911085	+	.	gene_id "ENSRNOG00000085256"; transcript_id "ENSRNOG00000085256_tx_8"; exon_id "9_49540208_49540504_+"; exonnum "3"; txlen "576";
9	sraer114_mid	exon	49563046	49563206	0.322478270822959	+	.	gene_id "ENSRNOG00000077091"; transcript_id "ENSRNOG00000077091_tx_1"; exon_id "9_49563046_49563206_+"; exonnum "1"; txlen "817";
9	sraer114_mid	exon	49563046	49563206	0.0564835908379249	+	.	gene_id "ENSRNOG00000077091"; transcript_id "ENSRNOG00000077091_tx_3"; exon_id "9_49563046_49563206_+"; exonnum "1"; txlen "875";
9	ensembl	exon	49563082	49563206	0	+	.	gene_id "ENSRNOG00000077091"; gene_version "1"; transcript_id "ENSRNOT00000133679"; transcript_version "1"; exon_number "1"; gene_source "ensembl"; gene_biotype "lncRNA"; transcript_source "ensembl"; transcript_biotype "lncRNA"; exon_id "ENSRNOE00000819920"; exon_version "1";
9	ensembl	transcript	49563082	49609980	0	+	.	gene_id "ENSRNOG00000077091"; gene_version "1"; transcript_id "ENSRNOT00000133679"; transcript_version "1"; gene_source "ensembl"; gene_biotype "lncRNA"; transcript_source "ensembl"; transcript_biotype "lncRNA";
9	ensembl	gene	49563082	49610055	0	+	.	gene_id "ENSRNOG00000077091"; gene_version "1"; gene_source "ensembl"; gene_biotype "lncRNA";
9	ensembl	exon	49563117	49563206	0	+	.	gene_id "ENSRNOG00000077091"; gene_version "1"; transcript_id "ENSRNOT00000162239"; transcript_version "1"; exon_number "1"; gene_source "ensembl"; gene_biotype "lncRNA"; transcript_source "ensembl"; transcript_biotype "lncRNA"; exon_id "ENSRNOE00000763904"; exon_version "1"; tag "Ensembl_canonical";
9	ensembl	transcript	49563117	49610055	0	+	.	gene_id "ENSRNOG00000077091"; gene_version "1"; transcript_id "ENSRNOT00000162239"; transcript_version "1"; gene_source "ensembl"; gene_biotype "lncRNA"; transcript_source "ensembl"; transcript_biotype "lncRNA"; tag "Ensembl_canonical";
9	ensembl	exon	49563139	49563206	0	+	.	gene_id "ENSRNOG00000077091"; gene_version "1"; transcript_id "ENSRNOT00000149169"; transcript_version "1"; exon_number "1"; gene_source "ensembl"; gene_biotype "lncRNA"; transcript_source "ensembl"; transcript_biotype "lncRNA"; exon_id "ENSRNOE00000787274"; exon_version "1";
9	ensembl	transcript	49563139	49582118	0	+	.	gene_id "ENSRNOG00000077091"; gene_version "1"; transcript_id "ENSRNOT00000149169"; transcript_version "1"; gene_source "ensembl"; gene_biotype "lncRNA"; transcript_source "ensembl"; transcript_biotype "lncRNA";
9	sraer114_mid	exon	49568481	49568566	0.0909350727127299	+	.	gene_id "ENSRNOG00000077091"; transcript_id "ENSRNOG00000077091_tx_2"; exon_id "9_49568481_49568566_+"; exonnum "1"; txlen "742";
9	ensembl	exon	49579877	49579982	0	+	.	gene_id "ENSRNOG00000077091"; gene_version "1"; transcript_id "ENSRNOT00000162246"; transcript_version "1"; exon_number "1"; gene_source "ensembl"; gene_biotype "lncRNA"; transcript_source "ensembl"; transcript_biotype "lncRNA"; exon_id "ENSRNOE00000691489"; exon_version "1";
9	ensembl	transcript	49579877	49582117	0	+	.	gene_id "ENSRNOG00000077091"; gene_version "1"; transcript_id "ENSRNOT00000162246"; transcript_version "1"; gene_source "ensembl"; gene_biotype "lncRNA"; transcript_source "ensembl"; transcript_biotype "lncRNA";
9	ensembl	exon	49581829	49581886	0	+	.	gene_id "ENSRNOG00000077091"; gene_version "1"; transcript_id "ENSRNOT00000162239"; transcript_version "1"; exon_number "2"; gene_source "ensembl"; gene_biotype "lncRNA"; transcript_source "ensembl"; transcript_biotype "lncRNA"; exon_id "ENSRNOE00000798219"; exon_version "1"; tag "Ensembl_canonical";
9	ENSEMBL114_rn	exon	49581829	49581886	0.0564835908379249	+	.	gene_id "ENSRNOG00000077091"; transcript_id "ENSRNOG00000077091_tx_3"; exon_id "9_49581829_49581886_+"; exonnum "2"; txlen "875";
9	ensembl	exon	49581829	49582117	0	+	.	gene_id "ENSRNOG00000077091"; gene_version "1"; transcript_id "ENSRNOT00000162246"; transcript_version "1"; exon_number "2"; gene_source "ensembl"; gene_biotype "lncRNA"; transcript_source "ensembl"; transcript_biotype "lncRNA"; exon_id "ENSRNOE00000690098"; exon_version "1";
9	ensembl	exon	49581910	49582118	0	+	.	gene_id "ENSRNOG00000077091"; gene_version "1"; transcript_id "ENSRNOT00000149169"; transcript_version "1"; exon_number "2"; gene_source "ensembl"; gene_biotype "lncRNA"; transcript_source "ensembl"; transcript_biotype "lncRNA"; exon_id "ENSRNOE00000738238"; exon_version "1";
9	ensembl	exon	49584485	49584571	0	+	.	gene_id "ENSRNOG00000077091"; gene_version "1"; transcript_id "ENSRNOT00000157753"; transcript_version "1"; exon_number "1"; gene_source "ensembl"; gene_biotype "lncRNA"; transcript_source "ensembl"; transcript_biotype "lncRNA"; exon_id "ENSRNOE00000645496"; exon_version "2";
9	ensembl	transcript	49584485	49610055	0	+	.	gene_id "ENSRNOG00000077091"; gene_version "1"; transcript_id "ENSRNOT00000157753"; transcript_version "1"; gene_source "ensembl"; gene_biotype "lncRNA"; transcript_source "ensembl"; transcript_biotype "lncRNA";
9	ensembl	exon	49607614	49607767	0	+	.	gene_id "ENSRNOG00000077091"; gene_version "1"; transcript_id "ENSRNOT00000133679"; transcript_version "1"; exon_number "2"; gene_source "ensembl"; gene_biotype "lncRNA"; transcript_source "ensembl"; transcript_biotype "lncRNA"; exon_id "ENSRNOE00000723873"; exon_version "1";
9	ensembl	exon	49607614	49607767	0	+	.	gene_id "ENSRNOG00000077091"; gene_version "1"; transcript_id "ENSRNOT00000162239"; transcript_version "1"; exon_number "3"; gene_source "ensembl"; gene_biotype "lncRNA"; transcript_source "ensembl"; transcript_biotype "lncRNA"; exon_id "ENSRNOE00000723873"; exon_version "1"; tag "Ensembl_canonical";
9	ensembl	exon	49607614	49607767	0	+	.	gene_id "ENSRNOG00000077091"; gene_version "1"; transcript_id "ENSRNOT00000157753"; transcript_version "1"; exon_number "2"; gene_source "ensembl"; gene_biotype "lncRNA"; transcript_source "ensembl"; transcript_biotype "lncRNA"; exon_id "ENSRNOE00000723873"; exon_version "1";
9	ENSEMBL114_rn	exon	49607614	49607767	0.322478270822959	+	.	gene_id "ENSRNOG00000077091"; transcript_id "ENSRNOG00000077091_tx_1"; exon_id "9_49607614_49607767_+"; exonnum "2"; txlen "817";
9	ENSEMBL114_rn	exon	49607614	49607767	0.0909350727127299	+	.	gene_id "ENSRNOG00000077091"; transcript_id "ENSRNOG00000077091_tx_2"; exon_id "9_49607614_49607767_+"; exonnum "2"; txlen "742";
9	ENSEMBL114_rn	exon	49607614	49607767	0.0564835908379249	+	.	gene_id "ENSRNOG00000077091"; transcript_id "ENSRNOG00000077091_tx_3"; exon_id "9_49607614_49607767_+"; exonnum "3"; txlen "875";
9	ensembl	exon	49609479	49609980	0	+	.	gene_id "ENSRNOG00000077091"; gene_version "1"; transcript_id "ENSRNOT00000133679"; transcript_version "1"; exon_number "3"; gene_source "ensembl"; gene_biotype "lncRNA"; transcript_source "ensembl"; transcript_biotype "lncRNA"; exon_id "ENSRNOE00000691478"; exon_version "1";
9	ENSEMBL114_rn	exon	49609479	49609980	0.322478270822959	+	.	gene_id "ENSRNOG00000077091"; transcript_id "ENSRNOG00000077091_tx_1"; exon_id "9_49609479_49609980_+"; exonnum "3"; txlen "817";
9	ENSEMBL114_rn	exon	49609479	49609980	0.0909350727127299	+	.	gene_id "ENSRNOG00000077091"; transcript_id "ENSRNOG00000077091_tx_2"; exon_id "9_49609479_49609980_+"; exonnum "3"; txlen "742";
9	ENSEMBL114_rn	exon	49609479	49609980	0.0564835908379249	+	.	gene_id "ENSRNOG00000077091"; transcript_id "ENSRNOG00000077091_tx_3"; exon_id "9_49609479_49609980_+"; exonnum "4"; txlen "875";
9	ensembl	exon	49609479	49610055	0	+	.	gene_id "ENSRNOG00000077091"; gene_version "1"; transcript_id "ENSRNOT00000162239"; transcript_version "1"; exon_number "4"; gene_source "ensembl"; gene_biotype "lncRNA"; transcript_source "ensembl"; transcript_biotype "lncRNA"; exon_id "ENSRNOE00000711015"; exon_version "1"; tag "Ensembl_canonical";
9	ensembl	exon	49609479	49610055	0	+	.	gene_id "ENSRNOG00000077091"; gene_version "1"; transcript_id "ENSRNOT00000157753"; transcript_version "1"; exon_number "3"; gene_source "ensembl"; gene_biotype "lncRNA"; transcript_source "ensembl"; transcript_biotype "lncRNA"; exon_id "ENSRNOE00000711015"; exon_version "1";
9	ensembl	exon	49634503	49634840	0	+	.	gene_id "ENSRNOG00000081279"; gene_version "1"; transcript_id "ENSRNOT00000139276"; transcript_version "1"; exon_number "1"; gene_source "ensembl"; gene_biotype "lncRNA"; transcript_source "ensembl"; transcript_biotype "lncRNA"; exon_id "ENSRNOE00000797982"; exon_version "1";
9	ensembl	gene	49634503	49641535	0	+	.	gene_id "ENSRNOG00000081279"; gene_version "1"; gene_source "ensembl"; gene_biotype "lncRNA";
9	ensembl	transcript	49634503	49641535	0	+	.	gene_id "ENSRNOG00000081279"; gene_version "1"; transcript_id "ENSRNOT00000139276"; transcript_version "1"; gene_source "ensembl"; gene_biotype "lncRNA"; transcript_source "ensembl"; transcript_biotype "lncRNA";
9	ensembl	exon	49634635	49634840	0	+	.	gene_id "ENSRNOG00000081279"; gene_version "1"; transcript_id "ENSRNOT00000124052"; transcript_version "1"; exon_number "1"; gene_source "ensembl"; gene_biotype "lncRNA"; transcript_source "ensembl"; transcript_biotype "lncRNA"; exon_id "ENSRNOE00000720164"; exon_version "1"; tag "Ensembl_canonical";
9	ENSEMBL114_rn	exon	49634635	49634840	0.0288625854159401	+	.	gene_id "ENSRNOG00000081279"; transcript_id "ENSRNOG00000081279_tx_3"; exon_id "9_49634635_49634840_+"; exonnum "1"; txlen "1064";
9	ensembl	transcript	49634635	49641535	0	+	.	gene_id "ENSRNOG00000081279"; gene_version "1"; transcript_id "ENSRNOT00000124052"; transcript_version "1"; gene_source "ensembl"; gene_biotype "lncRNA"; transcript_source "ensembl"; transcript_biotype "lncRNA"; tag "Ensembl_canonical";
9	sraer114_mid	exon	49635531	49635659	0.0288625854159401	+	.	gene_id "ENSRNOG00000081279"; transcript_id "ENSRNOG00000081279_tx_3"; exon_id "9_49635531_49635659_+"; exonnum "2"; txlen "1064";
9	ensembl	exon	49640328	49640476	0	+	.	gene_id "ENSRNOG00000081279"; gene_version "1"; transcript_id "ENSRNOT00000124052"; transcript_version "1"; exon_number "2"; gene_source "ensembl"; gene_biotype "lncRNA"; transcript_source "ensembl"; transcript_biotype "lncRNA"; exon_id "ENSRNOE00000806157"; exon_version "1"; tag "Ensembl_canonical";
9	ENSEMBL114_rn	exon	49640328	49640476	0.0288625854159401	+	.	gene_id "ENSRNOG00000081279"; transcript_id "ENSRNOG00000081279_tx_3"; exon_id "9_49640328_49640476_+"; exonnum "3"; txlen "1064";
9	ensembl	exon	49640956	49641535	0	+	.	gene_id "ENSRNOG00000081279"; gene_version "1"; transcript_id "ENSRNOT00000139276"; transcript_version "1"; exon_number "2"; gene_source "ensembl"; gene_biotype "lncRNA"; transcript_source "ensembl"; transcript_biotype "lncRNA"; exon_id "ENSRNOE00000754813"; exon_version "1";
9	ensembl	exon	49640956	49641535	0	+	.	gene_id "ENSRNOG00000081279"; gene_version "1"; transcript_id "ENSRNOT00000124052"; transcript_version "1"; exon_number "3"; gene_source "ensembl"; gene_biotype "lncRNA"; transcript_source "ensembl"; transcript_biotype "lncRNA"; exon_id "ENSRNOE00000754813"; exon_version "1"; tag "Ensembl_canonical";
9	ENSEMBL114_rn	exon	49640956	49641535	0.0288625854159401	+	.	gene_id "ENSRNOG00000081279"; transcript_id "ENSRNOG00000081279_tx_3"; exon_id "9_49640956_49641535_+"; exonnum "4"; txlen "1064";
9	ensembl	five_prime_utr	49696700	49697012	0	+	.	gene_id "ENSRNOG00000014013"; gene_version "9"; transcript_id "ENSRNOT00000083322"; transcript_version "3"; gene_name "Map4k4"; gene_source "ensembl"; gene_biotype "protein_coding"; transcript_name "Map4k4-202"; transcript_source "ensembl"; transcript_biotype "protein_coding"; tag "Ensembl_canonical";
9	ensembl	five_prime_utr	49696700	49697012	0	+	.	gene_id "ENSRNOG00000014013"; gene_version "9"; transcript_id "ENSRNOT00000115451"; transcript_version "2"; gene_name "Map4k4"; gene_source "ensembl"; gene_biotype "protein_coding"; transcript_name "Map4k4-205"; transcript_source "ensembl"; transcript_biotype "protein_coding";
9	ensembl	five_prime_utr	49696700	49697012	0	+	.	gene_id "ENSRNOG00000014013"; gene_version "9"; transcript_id "ENSRNOT00000111572"; transcript_version "2"; gene_name "Map4k4"; gene_source "ensembl"; gene_biotype "protein_coding"; transcript_name "Map4k4-204"; transcript_source "ensembl"; transcript_biotype "protein_coding";
9	ensembl	five_prime_utr	49696700	49697012	0	+	.	gene_id "ENSRNOG00000014013"; gene_version "9"; transcript_id "ENSRNOT00000019180"; transcript_version "8"; gene_name "Map4k4"; gene_source "ensembl"; gene_biotype "protein_coding"; transcript_name "Map4k4-201"; transcript_source "ensembl"; transcript_biotype "protein_coding";
9	ensembl	five_prime_utr	49696700	49697012	0	+	.	gene_id "ENSRNOG00000014013"; gene_version "9"; transcript_id "ENSRNOT00000115768"; transcript_version "2"; gene_name "Map4k4"; gene_source "ensembl"; gene_biotype "protein_coding"; transcript_name "Map4k4-206"; transcript_source "ensembl"; transcript_biotype "protein_coding";
9	ensembl	five_prime_utr	49696700	49697012	0	+	.	gene_id "ENSRNOG00000014013"; gene_version "9"; transcript_id "ENSRNOT00000102257"; transcript_version "2"; gene_name "Map4k4"; gene_source "ensembl"; gene_biotype "protein_coding"; transcript_name "Map4k4-203"; transcript_source "ensembl"; transcript_biotype "protein_coding";
9	ensembl	exon	49696700	49697069	0	+	.	gene_id "ENSRNOG00000014013"; gene_version "9"; transcript_id "ENSRNOT00000083322"; transcript_version "3"; exon_number "1"; gene_name "Map4k4"; gene_source "ensembl"; gene_biotype "protein_coding"; transcript_name "Map4k4-202"; transcript_source "ensembl"; transcript_biotype "protein_coding"; exon_id "ENSRNOE00000758404"; exon_version "1"; tag "Ensembl_canonical";
9	ensembl	exon	49696700	49697069	0	+	.	gene_id "ENSRNOG00000014013"; gene_version "9"; transcript_id "ENSRNOT00000115451"; transcript_version "2"; exon_number "1"; gene_name "Map4k4"; gene_source "ensembl"; gene_biotype "protein_coding"; transcript_name "Map4k4-205"; transcript_source "ensembl"; transcript_biotype "protein_coding"; exon_id "ENSRNOE00000758404"; exon_version "1";
9	ensembl	exon	49696700	49697069	0	+	.	gene_id "ENSRNOG00000014013"; gene_version "9"; transcript_id "ENSRNOT00000111572"; transcript_version "2"; exon_number "1"; gene_name "Map4k4"; gene_source "ensembl"; gene_biotype "protein_coding"; transcript_name "Map4k4-204"; transcript_source "ensembl"; transcript_biotype "protein_coding"; exon_id "ENSRNOE00000758404"; exon_version "1";
9	ensembl	exon	49696700	49697069	0	+	.	gene_id "ENSRNOG00000014013"; gene_version "9"; transcript_id "ENSRNOT00000019180"; transcript_version "8"; exon_number "1"; gene_name "Map4k4"; gene_source "ensembl"; gene_biotype "protein_coding"; transcript_name "Map4k4-201"; transcript_source "ensembl"; transcript_biotype "protein_coding"; exon_id "ENSRNOE00000758404"; exon_version "1";
9	ensembl	exon	49696700	49697069	0	+	.	gene_id "ENSRNOG00000014013"; gene_version "9"; transcript_id "ENSRNOT00000115768"; transcript_version "2"; exon_number "1"; gene_name "Map4k4"; gene_source "ensembl"; gene_biotype "protein_coding"; transcript_name "Map4k4-206"; transcript_source "ensembl"; transcript_biotype "protein_coding"; exon_id "ENSRNOE00000758404"; exon_version "1";
9	ensembl	exon	49696700	49697069	0	+	.	gene_id "ENSRNOG00000014013"; gene_version "9"; transcript_id "ENSRNOT00000102257"; transcript_version "2"; exon_number "1"; gene_name "Map4k4"; gene_source "ensembl"; gene_biotype "protein_coding"; transcript_name "Map4k4-203"; transcript_source "ensembl"; transcript_biotype "protein_coding"; exon_id "ENSRNOE00000758404"; exon_version "1";
9	ensembl	gene	49696700	49822353	0	+	.	gene_id "ENSRNOG00000014013"; gene_version "9"; gene_name "Map4k4"; gene_source "ensembl"; gene_biotype "protein_coding";
9	ensembl	transcript	49696700	49822353	0	+	.	gene_id "ENSRNOG00000014013"; gene_version "9"; transcript_id "ENSRNOT00000083322"; transcript_version "3"; gene_name "Map4k4"; gene_source "ensembl"; gene_biotype "protein_coding"; transcript_name "Map4k4-202"; transcript_source "ensembl"; transcript_biotype "protein_coding"; tag "Ensembl_canonical";
9	ensembl	transcript	49696700	49822353	0	+	.	gene_id "ENSRNOG00000014013"; gene_version "9"; transcript_id "ENSRNOT00000115451"; transcript_version "2"; gene_name "Map4k4"; gene_source "ensembl"; gene_biotype "protein_coding"; transcript_name "Map4k4-205"; transcript_source "ensembl"; transcript_biotype "protein_coding";
9	ensembl	transcript	49696700	49822353	0	+	.	gene_id "ENSRNOG00000014013"; gene_version "9"; transcript_id "ENSRNOT00000111572"; transcript_version "2"; gene_name "Map4k4"; gene_source "ensembl"; gene_biotype "protein_coding"; transcript_name "Map4k4-204"; transcript_source "ensembl"; transcript_biotype "protein_coding";
9	ensembl	transcript	49696700	49822353	0	+	.	gene_id "ENSRNOG00000014013"; gene_version "9"; transcript_id "ENSRNOT00000019180"; transcript_version "8"; gene_name "Map4k4"; gene_source "ensembl"; gene_biotype "protein_coding"; transcript_name "Map4k4-201"; transcript_source "ensembl"; transcript_biotype "protein_coding";
9	ensembl	transcript	49696700	49822353	0	+	.	gene_id "ENSRNOG00000014013"; gene_version "9"; transcript_id "ENSRNOT00000115768"; transcript_version "2"; gene_name "Map4k4"; gene_source "ensembl"; gene_biotype "protein_coding"; transcript_name "Map4k4-206"; transcript_source "ensembl"; transcript_biotype "protein_coding";
9	ensembl	transcript	49696700	49822353	0	+	.	gene_id "ENSRNOG00000014013"; gene_version "9"; transcript_id "ENSRNOT00000102257"; transcript_version "2"; gene_name "Map4k4"; gene_source "ensembl"; gene_biotype "protein_coding"; transcript_name "Map4k4-203"; transcript_source "ensembl"; transcript_biotype "protein_coding";
9	ensembl	start_codon	49697013	49697015	0	+	0	gene_id "ENSRNOG00000014013"; gene_version "9"; transcript_id "ENSRNOT00000083322"; transcript_version "3"; exon_number "1"; gene_name "Map4k4"; gene_source "ensembl"; gene_biotype "protein_coding"; transcript_name "Map4k4-202"; transcript_source "ensembl"; transcript_biotype "protein_coding"; tag "Ensembl_canonical";
9	ensembl	start_codon	49697013	49697015	0	+	0	gene_id "ENSRNOG00000014013"; gene_version "9"; transcript_id "ENSRNOT00000115451"; transcript_version "2"; exon_number "1"; gene_name "Map4k4"; gene_source "ensembl"; gene_biotype "protein_coding"; transcript_name "Map4k4-205"; transcript_source "ensembl"; transcript_biotype "protein_coding";
9	ensembl	start_codon	49697013	49697015	0	+	0	gene_id "ENSRNOG00000014013"; gene_version "9"; transcript_id "ENSRNOT00000111572"; transcript_version "2"; exon_number "1"; gene_name "Map4k4"; gene_source "ensembl"; gene_biotype "protein_coding"; transcript_name "Map4k4-204"; transcript_source "ensembl"; transcript_biotype "protein_coding";
9	ensembl	start_codon	49697013	49697015	0	+	0	gene_id "ENSRNOG00000014013"; gene_version "9"; transcript_id "ENSRNOT00000019180"; transcript_version "8"; exon_number "1"; gene_name "Map4k4"; gene_source "ensembl"; gene_biotype "protein_coding"; transcript_name "Map4k4-201"; transcript_source "ensembl"; transcript_biotype "protein_coding";
9	ensembl	start_codon	49697013	49697015	0	+	0	gene_id "ENSRNOG00000014013"; gene_version "9"; transcript_id "ENSRNOT00000115768"; transcript_version "2"; exon_number "1"; gene_name "Map4k4"; gene_source "ensembl"; gene_biotype "protein_coding"; transcript_name "Map4k4-206"; transcript_source "ensembl"; transcript_biotype "protein_coding";
9	ensembl	start_codon	49697013	49697015	0	+	0	gene_id "ENSRNOG00000014013"; gene_version "9"; transcript_id "ENSRNOT00000102257"; transcript_version "2"; exon_number "1"; gene_name "Map4k4"; gene_source "ensembl"; gene_biotype "protein_coding"; transcript_name "Map4k4-203"; transcript_source "ensembl"; transcript_biotype "protein_coding";
9	ensembl	CDS	49697013	49697069	0	+	0	gene_id "ENSRNOG00000014013"; gene_version "9"; transcript_id "ENSRNOT00000083322"; transcript_version "3"; exon_number "1"; gene_name "Map4k4"; gene_source "ensembl"; gene_biotype "protein_coding"; transcript_name "Map4k4-202"; transcript_source "ensembl"; transcript_biotype "protein_coding"; protein_id "ENSRNOP00000074373"; protein_version "3"; tag "Ensembl_canonical";
9	ensembl	CDS	49697013	49697069	0	+	0	gene_id "ENSRNOG00000014013"; gene_version "9"; transcript_id "ENSRNOT00000115451"; transcript_version "2"; exon_number "1"; gene_name "Map4k4"; gene_source "ensembl"; gene_biotype "protein_coding"; transcript_name "Map4k4-205"; transcript_source "ensembl"; transcript_biotype "protein_coding"; protein_id "ENSRNOP00000078890"; protein_version "2";
9	ensembl	CDS	49697013	49697069	0	+	0	gene_id "ENSRNOG00000014013"; gene_version "9"; transcript_id "ENSRNOT00000111572"; transcript_version "2"; exon_number "1"; gene_name "Map4k4"; gene_source "ensembl"; gene_biotype "protein_coding"; transcript_name "Map4k4-204"; transcript_source "ensembl"; transcript_biotype "protein_coding"; protein_id "ENSRNOP00000085187"; protein_version "2";
9	ensembl	CDS	49697013	49697069	0	+	0	gene_id "ENSRNOG00000014013"; gene_version "9"; transcript_id "ENSRNOT00000019180"; transcript_version "8"; exon_number "1"; gene_name "Map4k4"; gene_source "ensembl"; gene_biotype "protein_coding"; transcript_name "Map4k4-201"; transcript_source "ensembl"; transcript_biotype "protein_coding"; protein_id "ENSRNOP00000019180"; protein_version "8";
9	ensembl	CDS	49697013	49697069	0	+	0	gene_id "ENSRNOG00000014013"; gene_version "9"; transcript_id "ENSRNOT00000115768"; transcript_version "2"; exon_number "1"; gene_name "Map4k4"; gene_source "ensembl"; gene_biotype "protein_coding"; transcript_name "Map4k4-206"; transcript_source "ensembl"; transcript_biotype "protein_coding"; protein_id "ENSRNOP00000092349"; protein_version "2";
9	ensembl	CDS	49697013	49697069	0	+	0	gene_id "ENSRNOG00000014013"; gene_version "9"; transcript_id "ENSRNOT00000102257"; transcript_version "2"; exon_number "1"; gene_name "Map4k4"; gene_source "ensembl"; gene_biotype "protein_coding"; transcript_name "Map4k4-203"; transcript_source "ensembl"; transcript_biotype "protein_coding"; protein_id "ENSRNOP00000097771"; protein_version "2";
9	ensembl	exon	49697292	49697357	0	+	.	gene_id "ENSRNOG00000014013"; gene_version "9"; transcript_id "ENSRNOT00000083322"; transcript_version "3"; exon_number "2"; gene_name "Map4k4"; gene_source "ensembl"; gene_biotype "protein_coding"; transcript_name "Map4k4-202"; transcript_source "ensembl"; transcript_biotype "protein_coding"; exon_id "ENSRNOE00000538299"; exon_version "1"; tag "Ensembl_canonical";
9	ensembl	CDS	49697292	49697357	0	+	0	gene_id "ENSRNOG00000014013"; gene_version "9"; transcript_id "ENSRNOT00000083322"; transcript_version "3"; exon_number "2"; gene_name "Map4k4"; gene_source "ensembl"; gene_biotype "protein_coding"; transcript_name "Map4k4-202"; transcript_source "ensembl"; transcript_biotype "protein_coding"; protein_id "ENSRNOP00000074373"; protein_version "3"; tag "Ensembl_canonical";
9	ensembl	exon	49697292	49697357	0	+	.	gene_id "ENSRNOG00000014013"; gene_version "9"; transcript_id "ENSRNOT00000115451"; transcript_version "2"; exon_number "2"; gene_name "Map4k4"; gene_source "ensembl"; gene_biotype "protein_coding"; transcript_name "Map4k4-205"; transcript_source "ensembl"; transcript_biotype "protein_coding"; exon_id "ENSRNOE00000538299"; exon_version "1";
9	ensembl	CDS	49697292	49697357	0	+	0	gene_id "ENSRNOG00000014013"; gene_version "9"; transcript_id "ENSRNOT00000115451"; transcript_version "2"; exon_number "2"; gene_name "Map4k4"; gene_source "ensembl"; gene_biotype "protein_coding"; transcript_name "Map4k4-205"; transcript_source "ensembl"; transcript_biotype "protein_coding"; protein_id "ENSRNOP00000078890"; protein_version "2";
9	ensembl	exon	49697292	49697357	0	+	.	gene_id "ENSRNOG00000014013"; gene_version "9"; transcript_id "ENSRNOT00000111572"; transcript_version "2"; exon_number "2"; gene_name "Map4k4"; gene_source "ensembl"; gene_biotype "protein_coding"; transcript_name "Map4k4-204"; transcript_source "ensembl"; transcript_biotype "protein_coding"; exon_id "ENSRNOE00000538299"; exon_version "1";
9	ensembl	CDS	49697292	49697357	0	+	0	gene_id "ENSRNOG00000014013"; gene_version "9"; transcript_id "ENSRNOT00000111572"; transcript_version "2"; exon_number "2"; gene_name "Map4k4"; gene_source "ensembl"; gene_biotype "protein_coding"; transcript_name "Map4k4-204"; transcript_source "ensembl"; transcript_biotype "protein_coding"; protein_id "ENSRNOP00000085187"; protein_version "2";
9	ensembl	exon	49697292	49697357	0	+	.	gene_id "ENSRNOG00000014013"; gene_version "9"; transcript_id "ENSRNOT00000019180"; transcript_version "8"; exon_number "2"; gene_name "Map4k4"; gene_source "ensembl"; gene_biotype "protein_coding"; transcript_name "Map4k4-201"; transcript_source "ensembl"; transcript_biotype "protein_coding"; exon_id "ENSRNOE00000538299"; exon_version "1";
9	ensembl	CDS	49697292	49697357	0	+	0	gene_id "ENSRNOG00000014013"; gene_version "9"; transcript_id "ENSRNOT00000019180"; transcript_version "8"; exon_number "2"; gene_name "Map4k4"; gene_source "ensembl"; gene_biotype "protein_coding"; transcript_name "Map4k4-201"; transcript_source "ensembl"; transcript_biotype "protein_coding"; protein_id "ENSRNOP00000019180"; protein_version "8";
9	ensembl	exon	49697292	49697357	0	+	.	gene_id "ENSRNOG00000014013"; gene_version "9"; transcript_id "ENSRNOT00000115768"; transcript_version "2"; exon_number "2"; gene_name "Map4k4"; gene_source "ensembl"; gene_biotype "protein_coding"; transcript_name "Map4k4-206"; transcript_source "ensembl"; transcript_biotype "protein_coding"; exon_id "ENSRNOE00000538299"; exon_version "1";
9	ensembl	CDS	49697292	49697357	0	+	0	gene_id "ENSRNOG00000014013"; gene_version "9"; transcript_id "ENSRNOT00000115768"; transcript_version "2"; exon_number "2"; gene_name "Map4k4"; gene_source "ensembl"; gene_biotype "protein_coding"; transcript_name "Map4k4-206"; transcript_source "ensembl"; transcript_biotype "protein_coding"; protein_id "ENSRNOP00000092349"; protein_version "2";
9	ensembl	exon	49697292	49697357	0	+	.	gene_id "ENSRNOG00000014013"; gene_version "9"; transcript_id "ENSRNOT00000102257"; transcript_version "2"; exon_number "2"; gene_name "Map4k4"; gene_source "ensembl"; gene_biotype "protein_coding"; transcript_name "Map4k4-203"; transcript_source "ensembl"; transcript_biotype "protein_coding"; exon_id "ENSRNOE00000538299"; exon_version "1";
9	ensembl	CDS	49697292	49697357	0	+	0	gene_id "ENSRNOG00000014013"; gene_version "9"; transcript_id "ENSRNOT00000102257"; transcript_version "2"; exon_number "2"; gene_name "Map4k4"; gene_source "ensembl"; gene_biotype "protein_coding"; transcript_name "Map4k4-203"; transcript_source "ensembl"; transcript_biotype "protein_coding"; protein_id "ENSRNOP00000097771"; protein_version "2";
9	sraer114_es	exon	49755555	49755780	1.86819202909198	+	.	gene_id "sraer114_gene_18314"; transcript_id "sraer114_gene_18314_tx_1"; exon_id "9_49755555_49755780_+"; exonnum "1"; txlen "519";
9	sraer114_ss	exon	49755845	49756137	1.86819202909198	+	.	gene_id "sraer114_gene_18314"; transcript_id "sraer114_gene_18314_tx_1"; exon_id "9_49755845_49756137_+"; exonnum "2"; txlen "519";
9	ensembl	exon	49757176	49757232	0	+	.	gene_id "ENSRNOG00000014013"; gene_version "9"; transcript_id "ENSRNOT00000083322"; transcript_version "3"; exon_number "3"; gene_name "Map4k4"; gene_source "ensembl"; gene_biotype "protein_coding"; transcript_name "Map4k4-202"; transcript_source "ensembl"; transcript_biotype "protein_coding"; exon_id "ENSRNOE00000526070"; exon_version "1"; tag "Ensembl_canonical";
9	ensembl	CDS	49757176	49757232	0	+	0	gene_id "ENSRNOG00000014013"; gene_version "9"; transcript_id "ENSRNOT00000083322"; transcript_version "3"; exon_number "3"; gene_name "Map4k4"; gene_source "ensembl"; gene_biotype "protein_coding"; transcript_name "Map4k4-202"; transcript_source "ensembl"; transcript_biotype "protein_coding"; protein_id "ENSRNOP00000074373"; protein_version "3"; tag "Ensembl_canonical";
9	ensembl	exon	49757176	49757232	0	+	.	gene_id "ENSRNOG00000014013"; gene_version "9"; transcript_id "ENSRNOT00000115451"; transcript_version "2"; exon_number "3"; gene_name "Map4k4"; gene_source "ensembl"; gene_biotype "protein_coding"; transcript_name "Map4k4-205"; transcript_source "ensembl"; transcript_biotype "protein_coding"; exon_id "ENSRNOE00000526070"; exon_version "1";
9	ensembl	CDS	49757176	49757232	0	+	0	gene_id "ENSRNOG00000014013"; gene_version "9"; transcript_id "ENSRNOT00000115451"; transcript_version "2"; exon_number "3"; gene_name "Map4k4"; gene_source "ensembl"; gene_biotype "protein_coding"; transcript_name "Map4k4-205"; transcript_source "ensembl"; transcript_biotype "protein_coding"; protein_id "ENSRNOP00000078890"; protein_version "2";
9	ensembl	exon	49757176	49757232	0	+	.	gene_id "ENSRNOG00000014013"; gene_version "9"; transcript_id "ENSRNOT00000111572"; transcript_version "2"; exon_number "3"; gene_name "Map4k4"; gene_source "ensembl"; gene_biotype "protein_coding"; transcript_name "Map4k4-204"; transcript_source "ensembl"; transcript_biotype "protein_coding"; exon_id "ENSRNOE00000526070"; exon_version "1";
9	ensembl	CDS	49757176	49757232	0	+	0	gene_id "ENSRNOG00000014013"; gene_version "9"; transcript_id "ENSRNOT00000111572"; transcript_version "2"; exon_number "3"; gene_name "Map4k4"; gene_source "ensembl"; gene_biotype "protein_coding"; transcript_name "Map4k4-204"; transcript_source "ensembl"; transcript_biotype "protein_coding"; protein_id "ENSRNOP00000085187"; protein_version "2";
9	ensembl	exon	49757176	49757232	0	+	.	gene_id "ENSRNOG00000014013"; gene_version "9"; transcript_id "ENSRNOT00000019180"; transcript_version "8"; exon_number "3"; gene_name "Map4k4"; gene_source "ensembl"; gene_biotype "protein_coding"; transcript_name "Map4k4-201"; transcript_source "ensembl"; transcript_biotype "protein_coding"; exon_id "ENSRNOE00000526070"; exon_version "1";
9	ensembl	CDS	49757176	49757232	0	+	0	gene_id "ENSRNOG00000014013"; gene_version "9"; transcript_id "ENSRNOT00000019180"; transcript_version "8"; exon_number "3"; gene_name "Map4k4"; gene_source "ensembl"; gene_biotype "protein_coding"; transcript_name "Map4k4-201"; transcript_source "ensembl"; transcript_biotype "protein_coding"; protein_id "ENSRNOP00000019180"; protein_version "8";
9	ensembl	exon	49757176	49757232	0	+	.	gene_id "ENSRNOG00000014013"; gene_version "9"; transcript_id "ENSRNOT00000115768"; transcript_version "2"; exon_number "3"; gene_name "Map4k4"; gene_source "ensembl"; gene_biotype "protein_coding"; transcript_name "Map4k4-206"; transcript_source "ensembl"; transcript_biotype "protein_coding"; exon_id "ENSRNOE00000526070"; exon_version "1";
9	ensembl	CDS	49757176	49757232	0	+	0	gene_id "ENSRNOG00000014013"; gene_version "9"; transcript_id "ENSRNOT00000115768"; transcript_version "2"; exon_number "3"; gene_name "Map4k4"; gene_source "ensembl"; gene_biotype "protein_coding"; transcript_name "Map4k4-206"; transcript_source "ensembl"; transcript_biotype "protein_coding"; protein_id "ENSRNOP00000092349"; protein_version "2";
9	ensembl	exon	49757176	49757232	0	+	.	gene_id "ENSRNOG00000014013"; gene_version "9"; transcript_id "ENSRNOT00000102257"; transcript_version "2"; exon_number "3"; gene_name "Map4k4"; gene_source "ensembl"; gene_biotype "protein_coding"; transcript_name "Map4k4-203"; transcript_source "ensembl"; transcript_biotype "protein_coding"; exon_id "ENSRNOE00000526070"; exon_version "1";
9	ensembl	CDS	49757176	49757232	0	+	0	gene_id "ENSRNOG00000014013"; gene_version "9"; transcript_id "ENSRNOT00000102257"; transcript_version "2"; exon_number "3"; gene_name "Map4k4"; gene_source "ensembl"; gene_biotype "protein_coding"; transcript_name "Map4k4-203"; transcript_source "ensembl"; transcript_biotype "protein_coding"; protein_id "ENSRNOP00000097771"; protein_version "2";
9	ensembl	exon	49769595	49769720	0	+	.	gene_id "ENSRNOG00000014013"; gene_version "9"; transcript_id "ENSRNOT00000083322"; transcript_version "3"; exon_number "4"; gene_name "Map4k4"; gene_source "ensembl"; gene_biotype "protein_coding"; transcript_name "Map4k4-202"; transcript_source "ensembl"; transcript_biotype "protein_coding"; exon_id "ENSRNOE00000355432"; exon_version "1"; tag "Ensembl_canonical";
9	ensembl	CDS	49769595	49769720	0	+	0	gene_id "ENSRNOG00000014013"; gene_version "9"; transcript_id "ENSRNOT00000083322"; transcript_version "3"; exon_number "4"; gene_name "Map4k4"; gene_source "ensembl"; gene_biotype "protein_coding"; transcript_name "Map4k4-202"; transcript_source "ensembl"; transcript_biotype "protein_coding"; protein_id "ENSRNOP00000074373"; protein_version "3"; tag "Ensembl_canonical";
9	ensembl	exon	49769595	49769720	0	+	.	gene_id "ENSRNOG00000014013"; gene_version "9"; transcript_id "ENSRNOT00000115451"; transcript_version "2"; exon_number "4"; gene_name "Map4k4"; gene_source "ensembl"; gene_biotype "protein_coding"; transcript_name "Map4k4-205"; transcript_source "ensembl"; transcript_biotype "protein_coding"; exon_id "ENSRNOE00000355432"; exon_version "1";
9	ensembl	CDS	49769595	49769720	0	+	0	gene_id "ENSRNOG00000014013"; gene_version "9"; transcript_id "ENSRNOT00000115451"; transcript_version "2"; exon_number "4"; gene_name "Map4k4"; gene_source "ensembl"; gene_biotype "protein_coding"; transcript_name "Map4k4-205"; transcript_source "ensembl"; transcript_biotype "protein_coding"; protein_id "ENSRNOP00000078890"; protein_version "2";
9	ensembl	exon	49769595	49769720	0	+	.	gene_id "ENSRNOG00000014013"; gene_version "9"; transcript_id "ENSRNOT00000111572"; transcript_version "2"; exon_number "4"; gene_name "Map4k4"; gene_source "ensembl"; gene_biotype "protein_coding"; transcript_name "Map4k4-204"; transcript_source "ensembl"; transcript_biotype "protein_coding"; exon_id "ENSRNOE00000355432"; exon_version "1";
9	ensembl	CDS	49769595	49769720	0	+	0	gene_id "ENSRNOG00000014013"; gene_version "9"; transcript_id "ENSRNOT00000111572"; transcript_version "2"; exon_number "4"; gene_name "Map4k4"; gene_source "ensembl"; gene_biotype "protein_coding"; transcript_name "Map4k4-204"; transcript_source "ensembl"; transcript_biotype "protein_coding"; protein_id "ENSRNOP00000085187"; protein_version "2";
9	ensembl	exon	49769595	49769720	0	+	.	gene_id "ENSRNOG00000014013"; gene_version "9"; transcript_id "ENSRNOT00000019180"; transcript_version "8"; exon_number "4"; gene_name "Map4k4"; gene_source "ensembl"; gene_biotype "protein_coding"; transcript_name "Map4k4-201"; transcript_source "ensembl"; transcript_biotype "protein_coding"; exon_id "ENSRNOE00000355432"; exon_version "1";
9	ensembl	CDS	49769595	49769720	0	+	0	gene_id "ENSRNOG00000014013"; gene_version "9"; transcript_id "ENSRNOT00000019180"; transcript_version "8"; exon_number "4"; gene_name "Map4k4"; gene_source "ensembl"; gene_biotype "protein_coding"; transcript_name "Map4k4-201"; transcript_source "ensembl"; transcript_biotype "protein_coding"; protein_id "ENSRNOP00000019180"; protein_version "8";
9	ensembl	exon	49769595	49769720	0	+	.	gene_id "ENSRNOG00000014013"; gene_version "9"; transcript_id "ENSRNOT00000115768"; transcript_version "2"; exon_number "4"; gene_name "Map4k4"; gene_source "ensembl"; gene_biotype "protein_coding"; transcript_name "Map4k4-206"; transcript_source "ensembl"; transcript_biotype "protein_coding"; exon_id "ENSRNOE00000355432"; exon_version "1";
9	ensembl	CDS	49769595	49769720	0	+	0	gene_id "ENSRNOG00000014013"; gene_version "9"; transcript_id "ENSRNOT00000115768"; transcript_version "2"; exon_number "4"; gene_name "Map4k4"; gene_source "ensembl"; gene_biotype "protein_coding"; transcript_name "Map4k4-206"; transcript_source "ensembl"; transcript_biotype "protein_coding"; protein_id "ENSRNOP00000092349"; protein_version "2";
9	ensembl	exon	49769595	49769720	0	+	.	gene_id "ENSRNOG00000014013"; gene_version "9"; transcript_id "ENSRNOT00000102257"; transcript_version "2"; exon_number "4"; gene_name "Map4k4"; gene_source "ensembl"; gene_biotype "protein_coding"; transcript_name "Map4k4-203"; transcript_source "ensembl"; transcript_biotype "protein_coding"; exon_id "ENSRNOE00000355432"; exon_version "1";
9	ensembl	CDS	49769595	49769720	0	+	0	gene_id "ENSRNOG00000014013"; gene_version "9"; transcript_id "ENSRNOT00000102257"; transcript_version "2"; exon_number "4"; gene_name "Map4k4"; gene_source "ensembl"; gene_biotype "protein_coding"; transcript_name "Map4k4-203"; transcript_source "ensembl"; transcript_biotype "protein_coding"; protein_id "ENSRNOP00000097771"; protein_version "2";
9	ensembl	exon	49772429	49772539	0	+	.	gene_id "ENSRNOG00000014013"; gene_version "9"; transcript_id "ENSRNOT00000083322"; transcript_version "3"; exon_number "5"; gene_name "Map4k4"; gene_source "ensembl"; gene_biotype "protein_coding"; transcript_name "Map4k4-202"; transcript_source "ensembl"; transcript_biotype "protein_coding"; exon_id "ENSRNOE00000135676"; exon_version "1"; tag "Ensembl_canonical";
9	ensembl	CDS	49772429	49772539	0	+	0	gene_id "ENSRNOG00000014013"; gene_version "9"; transcript_id "ENSRNOT00000083322"; transcript_version "3"; exon_number "5"; gene_name "Map4k4"; gene_source "ensembl"; gene_biotype "protein_coding"; transcript_name "Map4k4-202"; transcript_source "ensembl"; transcript_biotype "protein_coding"; protein_id "ENSRNOP00000074373"; protein_version "3"; tag "Ensembl_canonical";
9	ensembl	exon	49772429	49772539	0	+	.	gene_id "ENSRNOG00000014013"; gene_version "9"; transcript_id "ENSRNOT00000115451"; transcript_version "2"; exon_number "5"; gene_name "Map4k4"; gene_source "ensembl"; gene_biotype "protein_coding"; transcript_name "Map4k4-205"; transcript_source "ensembl"; transcript_biotype "protein_coding"; exon_id "ENSRNOE00000135676"; exon_version "1";
9	ensembl	CDS	49772429	49772539	0	+	0	gene_id "ENSRNOG00000014013"; gene_version "9"; transcript_id "ENSRNOT00000115451"; transcript_version "2"; exon_number "5"; gene_name "Map4k4"; gene_source "ensembl"; gene_biotype "protein_coding"; transcript_name "Map4k4-205"; transcript_source "ensembl"; transcript_biotype "protein_coding"; protein_id "ENSRNOP00000078890"; protein_version "2";
9	ensembl	exon	49772429	49772539	0	+	.	gene_id "ENSRNOG00000014013"; gene_version "9"; transcript_id "ENSRNOT00000111572"; transcript_version "2"; exon_number "5"; gene_name "Map4k4"; gene_source "ensembl"; gene_biotype "protein_coding"; transcript_name "Map4k4-204"; transcript_source "ensembl"; transcript_biotype "protein_coding"; exon_id "ENSRNOE00000135676"; exon_version "1";
9	ensembl	CDS	49772429	49772539	0	+	0	gene_id "ENSRNOG00000014013"; gene_version "9"; transcript_id "ENSRNOT00000111572"; transcript_version "2"; exon_number "5"; gene_name "Map4k4"; gene_source "ensembl"; gene_biotype "protein_coding"; transcript_name "Map4k4-204"; transcript_source "ensembl"; transcript_biotype "protein_coding"; protein_id "ENSRNOP00000085187"; protein_version "2";
9	ensembl	exon	49772429	49772539	0	+	.	gene_id "ENSRNOG00000014013"; gene_version "9"; transcript_id "ENSRNOT00000019180"; transcript_version "8"; exon_number "5"; gene_name "Map4k4"; gene_source "ensembl"; gene_biotype "protein_coding"; transcript_name "Map4k4-201"; transcript_source "ensembl"; transcript_biotype "protein_coding"; exon_id "ENSRNOE00000135676"; exon_version "1";
9	ensembl	CDS	49772429	49772539	0	+	0	gene_id "ENSRNOG00000014013"; gene_version "9"; transcript_id "ENSRNOT00000019180"; transcript_version "8"; exon_number "5"; gene_name "Map4k4"; gene_source "ensembl"; gene_biotype "protein_coding"; transcript_name "Map4k4-201"; transcript_source "ensembl"; transcript_biotype "protein_coding"; protein_id "ENSRNOP00000019180"; protein_version "8";
9	ensembl	exon	49772429	49772539	0	+	.	gene_id "ENSRNOG00000014013"; gene_version "9"; transcript_id "ENSRNOT00000115768"; transcript_version "2"; exon_number "5"; gene_name "Map4k4"; gene_source "ensembl"; gene_biotype "protein_coding"; transcript_name "Map4k4-206"; transcript_source "ensembl"; transcript_biotype "protein_coding"; exon_id "ENSRNOE00000135676"; exon_version "1";
9	ensembl	CDS	49772429	49772539	0	+	0	gene_id "ENSRNOG00000014013"; gene_version "9"; transcript_id "ENSRNOT00000115768"; transcript_version "2"; exon_number "5"; gene_name "Map4k4"; gene_source "ensembl"; gene_biotype "protein_coding"; transcript_name "Map4k4-206"; transcript_source "ensembl"; transcript_biotype "protein_coding"; protein_id "ENSRNOP00000092349"; protein_version "2";
9	ensembl	exon	49772429	49772539	0	+	.	gene_id "ENSRNOG00000014013"; gene_version "9"; transcript_id "ENSRNOT00000102257"; transcript_version "2"; exon_number "5"; gene_name "Map4k4"; gene_source "ensembl"; gene_biotype "protein_coding"; transcript_name "Map4k4-203"; transcript_source "ensembl"; transcript_biotype "protein_coding"; exon_id "ENSRNOE00000135676"; exon_version "1";
9	ensembl	CDS	49772429	49772539	0	+	0	gene_id "ENSRNOG00000014013"; gene_version "9"; transcript_id "ENSRNOT00000102257"; transcript_version "2"; exon_number "5"; gene_name "Map4k4"; gene_source "ensembl"; gene_biotype "protein_coding"; transcript_name "Map4k4-203"; transcript_source "ensembl"; transcript_biotype "protein_coding"; protein_id "ENSRNOP00000097771"; protein_version "2";
9	ensembl	exon	49776143	49776233	0	+	.	gene_id "ENSRNOG00000014013"; gene_version "9"; transcript_id "ENSRNOT00000083322"; transcript_version "3"; exon_number "6"; gene_name "Map4k4"; gene_source "ensembl"; gene_biotype "protein_coding"; transcript_name "Map4k4-202"; transcript_source "ensembl"; transcript_biotype "protein_coding"; exon_id "ENSRNOE00000135716"; exon_version "1"; tag "Ensembl_canonical";
9	ensembl	CDS	49776143	49776233	0	+	0	gene_id "ENSRNOG00000014013"; gene_version "9"; transcript_id "ENSRNOT00000083322"; transcript_version "3"; exon_number "6"; gene_name "Map4k4"; gene_source "ensembl"; gene_biotype "protein_coding"; transcript_name "Map4k4-202"; transcript_source "ensembl"; transcript_biotype "protein_coding"; protein_id "ENSRNOP00000074373"; protein_version "3"; tag "Ensembl_canonical";
9	ensembl	exon	49776143	49776233	0	+	.	gene_id "ENSRNOG00000014013"; gene_version "9"; transcript_id "ENSRNOT00000115451"; transcript_version "2"; exon_number "6"; gene_name "Map4k4"; gene_source "ensembl"; gene_biotype "protein_coding"; transcript_name "Map4k4-205"; transcript_source "ensembl"; transcript_biotype "protein_coding"; exon_id "ENSRNOE00000135716"; exon_version "1";
9	ensembl	CDS	49776143	49776233	0	+	0	gene_id "ENSRNOG00000014013"; gene_version "9"; transcript_id "ENSRNOT00000115451"; transcript_version "2"; exon_number "6"; gene_name "Map4k4"; gene_source "ensembl"; gene_biotype "protein_coding"; transcript_name "Map4k4-205"; transcript_source "ensembl"; transcript_biotype "protein_coding"; protein_id "ENSRNOP00000078890"; protein_version "2";
9	ensembl	exon	49776143	49776233	0	+	.	gene_id "ENSRNOG00000014013"; gene_version "9"; transcript_id "ENSRNOT00000111572"; transcript_version "2"; exon_number "6"; gene_name "Map4k4"; gene_source "ensembl"; gene_biotype "protein_coding"; transcript_name "Map4k4-204"; transcript_source "ensembl"; transcript_biotype "protein_coding"; exon_id "ENSRNOE00000135716"; exon_version "1";
9	ensembl	CDS	49776143	49776233	0	+	0	gene_id "ENSRNOG00000014013"; gene_version "9"; transcript_id "ENSRNOT00000111572"; transcript_version "2"; exon_number "6"; gene_name "Map4k4"; gene_source "ensembl"; gene_biotype "protein_coding"; transcript_name "Map4k4-204"; transcript_source "ensembl"; transcript_biotype "protein_coding"; protein_id "ENSRNOP00000085187"; protein_version "2";
9	ensembl	exon	49776143	49776233	0	+	.	gene_id "ENSRNOG00000014013"; gene_version "9"; transcript_id "ENSRNOT00000019180"; transcript_version "8"; exon_number "6"; gene_name "Map4k4"; gene_source "ensembl"; gene_biotype "protein_coding"; transcript_name "Map4k4-201"; transcript_source "ensembl"; transcript_biotype "protein_coding"; exon_id "ENSRNOE00000135716"; exon_version "1";
9	ensembl	CDS	49776143	49776233	0	+	0	gene_id "ENSRNOG00000014013"; gene_version "9"; transcript_id "ENSRNOT00000019180"; transcript_version "8"; exon_number "6"; gene_name "Map4k4"; gene_source "ensembl"; gene_biotype "protein_coding"; transcript_name "Map4k4-201"; transcript_source "ensembl"; transcript_biotype "protein_coding"; protein_id "ENSRNOP00000019180"; protein_version "8";
9	ensembl	exon	49776143	49776233	0	+	.	gene_id "ENSRNOG00000014013"; gene_version "9"; transcript_id "ENSRNOT00000115768"; transcript_version "2"; exon_number "6"; gene_name "Map4k4"; gene_source "ensembl"; gene_biotype "protein_coding"; transcript_name "Map4k4-206"; transcript_source "ensembl"; transcript_biotype "protein_coding"; exon_id "ENSRNOE00000135716"; exon_version "1";
9	ensembl	CDS	49776143	49776233	0	+	0	gene_id "ENSRNOG00000014013"; gene_version "9"; transcript_id "ENSRNOT00000115768"; transcript_version "2"; exon_number "6"; gene_name "Map4k4"; gene_source "ensembl"; gene_biotype "protein_coding"; transcript_name "Map4k4-206"; transcript_source "ensembl"; transcript_biotype "protein_coding"; protein_id "ENSRNOP00000092349"; protein_version "2";
9	ensembl	exon	49776143	49776233	0	+	.	gene_id "ENSRNOG00000014013"; gene_version "9"; transcript_id "ENSRNOT00000102257"; transcript_version "2"; exon_number "6"; gene_name "Map4k4"; gene_source "ensembl"; gene_biotype "protein_coding"; transcript_name "Map4k4-203"; transcript_source "ensembl"; transcript_biotype "protein_coding"; exon_id "ENSRNOE00000135716"; exon_version "1";
9	ensembl	CDS	49776143	49776233	0	+	0	gene_id "ENSRNOG00000014013"; gene_version "9"; transcript_id "ENSRNOT00000102257"; transcript_version "2"; exon_number "6"; gene_name "Map4k4"; gene_source "ensembl"; gene_biotype "protein_coding"; transcript_name "Map4k4-203"; transcript_source "ensembl"; transcript_biotype "protein_coding"; protein_id "ENSRNOP00000097771"; protein_version "2";
9	ensembl	exon	49778846	49778976	0	+	.	gene_id "ENSRNOG00000014013"; gene_version "9"; transcript_id "ENSRNOT00000083322"; transcript_version "3"; exon_number "7"; gene_name "Map4k4"; gene_source "ensembl"; gene_biotype "protein_coding"; transcript_name "Map4k4-202"; transcript_source "ensembl"; transcript_biotype "protein_coding"; exon_id "ENSRNOE00000135757"; exon_version "1"; tag "Ensembl_canonical";
9	ensembl	CDS	49778846	49778976	0	+	2	gene_id "ENSRNOG00000014013"; gene_version "9"; transcript_id "ENSRNOT00000083322"; transcript_version "3"; exon_number "7"; gene_name "Map4k4"; gene_source "ensembl"; gene_biotype "protein_coding"; transcript_name "Map4k4-202"; transcript_source "ensembl"; transcript_biotype "protein_coding"; protein_id "ENSRNOP00000074373"; protein_version "3"; tag "Ensembl_canonical";
9	ensembl	exon	49778846	49778976	0	+	.	gene_id "ENSRNOG00000014013"; gene_version "9"; transcript_id "ENSRNOT00000115451"; transcript_version "2"; exon_number "7"; gene_name "Map4k4"; gene_source "ensembl"; gene_biotype "protein_coding"; transcript_name "Map4k4-205"; transcript_source "ensembl"; transcript_biotype "protein_coding"; exon_id "ENSRNOE00000135757"; exon_version "1";
9	ensembl	CDS	49778846	49778976	0	+	2	gene_id "ENSRNOG00000014013"; gene_version "9"; transcript_id "ENSRNOT00000115451"; transcript_version "2"; exon_number "7"; gene_name "Map4k4"; gene_source "ensembl"; gene_biotype "protein_coding"; transcript_name "Map4k4-205"; transcript_source "ensembl"; transcript_biotype "protein_coding"; protein_id "ENSRNOP00000078890"; protein_version "2";
9	ensembl	exon	49778846	49778976	0	+	.	gene_id "ENSRNOG00000014013"; gene_version "9"; transcript_id "ENSRNOT00000111572"; transcript_version "2"; exon_number "7"; gene_name "Map4k4"; gene_source "ensembl"; gene_biotype "protein_coding"; transcript_name "Map4k4-204"; transcript_source "ensembl"; transcript_biotype "protein_coding"; exon_id "ENSRNOE00000135757"; exon_version "1";
9	ensembl	CDS	49778846	49778976	0	+	2	gene_id "ENSRNOG00000014013"; gene_version "9"; transcript_id "ENSRNOT00000111572"; transcript_version "2"; exon_number "7"; gene_name "Map4k4"; gene_source "ensembl"; gene_biotype "protein_coding"; transcript_name "Map4k4-204"; transcript_source "ensembl"; transcript_biotype "protein_coding"; protein_id "ENSRNOP00000085187"; protein_version "2";
9	ensembl	exon	49778846	49778976	0	+	.	gene_id "ENSRNOG00000014013"; gene_version "9"; transcript_id "ENSRNOT00000019180"; transcript_version "8"; exon_number "7"; gene_name "Map4k4"; gene_source "ensembl"; gene_biotype "protein_coding"; transcript_name "Map4k4-201"; transcript_source "ensembl"; transcript_biotype "protein_coding"; exon_id "ENSRNOE00000135757"; exon_version "1";
9	ensembl	CDS	49778846	49778976	0	+	2	gene_id "ENSRNOG00000014013"; gene_version "9"; transcript_id "ENSRNOT00000019180"; transcript_version "8"; exon_number "7"; gene_name "Map4k4"; gene_source "ensembl"; gene_biotype "protein_coding"; transcript_name "Map4k4-201"; transcript_source "ensembl"; transcript_biotype "protein_coding"; protein_id "ENSRNOP00000019180"; protein_version "8";
9	ensembl	exon	49778846	49778976	0	+	.	gene_id "ENSRNOG00000014013"; gene_version "9"; transcript_id "ENSRNOT00000115768"; transcript_version "2"; exon_number "7"; gene_name "Map4k4"; gene_source "ensembl"; gene_biotype "protein_coding"; transcript_name "Map4k4-206"; transcript_source "ensembl"; transcript_biotype "protein_coding"; exon_id "ENSRNOE00000135757"; exon_version "1";
9	ensembl	CDS	49778846	49778976	0	+	2	gene_id "ENSRNOG00000014013"; gene_version "9"; transcript_id "ENSRNOT00000115768"; transcript_version "2"; exon_number "7"; gene_name "Map4k4"; gene_source "ensembl"; gene_biotype "protein_coding"; transcript_name "Map4k4-206"; transcript_source "ensembl"; transcript_biotype "protein_coding"; protein_id "ENSRNOP00000092349"; protein_version "2";
9	ensembl	exon	49778846	49778976	0	+	.	gene_id "ENSRNOG00000014013"; gene_version "9"; transcript_id "ENSRNOT00000102257"; transcript_version "2"; exon_number "7"; gene_name "Map4k4"; gene_source "ensembl"; gene_biotype "protein_coding"; transcript_name "Map4k4-203"; transcript_source "ensembl"; transcript_biotype "protein_coding"; exon_id "ENSRNOE00000135757"; exon_version "1";
9	ensembl	CDS	49778846	49778976	0	+	2	gene_id "ENSRNOG00000014013"; gene_version "9"; transcript_id "ENSRNOT00000102257"; transcript_version "2"; exon_number "7"; gene_name "Map4k4"; gene_source "ensembl"; gene_biotype "protein_coding"; transcript_name "Map4k4-203"; transcript_source "ensembl"; transcript_biotype "protein_coding"; protein_id "ENSRNOP00000097771"; protein_version "2";
9	ensembl	exon	49779626	49779680	0	+	.	gene_id "ENSRNOG00000014013"; gene_version "9"; transcript_id "ENSRNOT00000083322"; transcript_version "3"; exon_number "8"; gene_name "Map4k4"; gene_source "ensembl"; gene_biotype "protein_coding"; transcript_name "Map4k4-202"; transcript_source "ensembl"; transcript_biotype "protein_coding"; exon_id "ENSRNOE00000135783"; exon_version "1"; tag "Ensembl_canonical";
9	ensembl	CDS	49779626	49779680	0	+	0	gene_id "ENSRNOG00000014013"; gene_version "9"; transcript_id "ENSRNOT00000083322"; transcript_version "3"; exon_number "8"; gene_name "Map4k4"; gene_source "ensembl"; gene_biotype "protein_coding"; transcript_name "Map4k4-202"; transcript_source "ensembl"; transcript_biotype "protein_coding"; protein_id "ENSRNOP00000074373"; protein_version "3"; tag "Ensembl_canonical";
9	ensembl	exon	49779626	49779680	0	+	.	gene_id "ENSRNOG00000014013"; gene_version "9"; transcript_id "ENSRNOT00000115451"; transcript_version "2"; exon_number "8"; gene_name "Map4k4"; gene_source "ensembl"; gene_biotype "protein_coding"; transcript_name "Map4k4-205"; transcript_source "ensembl"; transcript_biotype "protein_coding"; exon_id "ENSRNOE00000135783"; exon_version "1";
9	ensembl	CDS	49779626	49779680	0	+	0	gene_id "ENSRNOG00000014013"; gene_version "9"; transcript_id "ENSRNOT00000115451"; transcript_version "2"; exon_number "8"; gene_name "Map4k4"; gene_source "ensembl"; gene_biotype "protein_coding"; transcript_name "Map4k4-205"; transcript_source "ensembl"; transcript_biotype "protein_coding"; protein_id "ENSRNOP00000078890"; protein_version "2";
9	ensembl	exon	49779626	49779680	0	+	.	gene_id "ENSRNOG00000014013"; gene_version "9"; transcript_id "ENSRNOT00000111572"; transcript_version "2"; exon_number "8"; gene_name "Map4k4"; gene_source "ensembl"; gene_biotype "protein_coding"; transcript_name "Map4k4-204"; transcript_source "ensembl"; transcript_biotype "protein_coding"; exon_id "ENSRNOE00000135783"; exon_version "1";
9	ensembl	CDS	49779626	49779680	0	+	0	gene_id "ENSRNOG00000014013"; gene_version "9"; transcript_id "ENSRNOT00000111572"; transcript_version "2"; exon_number "8"; gene_name "Map4k4"; gene_source "ensembl"; gene_biotype "protein_coding"; transcript_name "Map4k4-204"; transcript_source "ensembl"; transcript_biotype "protein_coding"; protein_id "ENSRNOP00000085187"; protein_version "2";
9	ensembl	exon	49779626	49779680	0	+	.	gene_id "ENSRNOG00000014013"; gene_version "9"; transcript_id "ENSRNOT00000019180"; transcript_version "8"; exon_number "8"; gene_name "Map4k4"; gene_source "ensembl"; gene_biotype "protein_coding"; transcript_name "Map4k4-201"; transcript_source "ensembl"; transcript_biotype "protein_coding"; exon_id "ENSRNOE00000135783"; exon_version "1";
9	ensembl	CDS	49779626	49779680	0	+	0	gene_id "ENSRNOG00000014013"; gene_version "9"; transcript_id "ENSRNOT00000019180"; transcript_version "8"; exon_number "8"; gene_name "Map4k4"; gene_source "ensembl"; gene_biotype "protein_coding"; transcript_name "Map4k4-201"; transcript_source "ensembl"; transcript_biotype "protein_coding"; protein_id "ENSRNOP00000019180"; protein_version "8";
9	ensembl	exon	49779626	49779680	0	+	.	gene_id "ENSRNOG00000014013"; gene_version "9"; transcript_id "ENSRNOT00000115768"; transcript_version "2"; exon_number "8"; gene_name "Map4k4"; gene_source "ensembl"; gene_biotype "protein_coding"; transcript_name "Map4k4-206"; transcript_source "ensembl"; transcript_biotype "protein_coding"; exon_id "ENSRNOE00000135783"; exon_version "1";
9	ensembl	CDS	49779626	49779680	0	+	0	gene_id "ENSRNOG00000014013"; gene_version "9"; transcript_id "ENSRNOT00000115768"; transcript_version "2"; exon_number "8"; gene_name "Map4k4"; gene_source "ensembl"; gene_biotype "protein_coding"; transcript_name "Map4k4-206"; transcript_source "ensembl"; transcript_biotype "protein_coding"; protein_id "ENSRNOP00000092349"; protein_version "2";
9	ensembl	exon	49779626	49779680	0	+	.	gene_id "ENSRNOG00000014013"; gene_version "9"; transcript_id "ENSRNOT00000102257"; transcript_version "2"; exon_number "8"; gene_name "Map4k4"; gene_source "ensembl"; gene_biotype "protein_coding"; transcript_name "Map4k4-203"; transcript_source "ensembl"; transcript_biotype "protein_coding"; exon_id "ENSRNOE00000135783"; exon_version "1";
9	ensembl	CDS	49779626	49779680	0	+	0	gene_id "ENSRNOG00000014013"; gene_version "9"; transcript_id "ENSRNOT00000102257"; transcript_version "2"; exon_number "8"; gene_name "Map4k4"; gene_source "ensembl"; gene_biotype "protein_coding"; transcript_name "Map4k4-203"; transcript_source "ensembl"; transcript_biotype "protein_coding"; protein_id "ENSRNOP00000097771"; protein_version "2";
9	ensembl	exon	49781456	49781534	0	+	.	gene_id "ENSRNOG00000014013"; gene_version "9"; transcript_id "ENSRNOT00000083322"; transcript_version "3"; exon_number "9"; gene_name "Map4k4"; gene_source "ensembl"; gene_biotype "protein_coding"; transcript_name "Map4k4-202"; transcript_source "ensembl"; transcript_biotype "protein_coding"; exon_id "ENSRNOE00000135831"; exon_version "1"; tag "Ensembl_canonical";
9	ensembl	CDS	49781456	49781534	0	+	2	gene_id "ENSRNOG00000014013"; gene_version "9"; transcript_id "ENSRNOT00000083322"; transcript_version "3"; exon_number "9"; gene_name "Map4k4"; gene_source "ensembl"; gene_biotype "protein_coding"; transcript_name "Map4k4-202"; transcript_source "ensembl"; transcript_biotype "protein_coding"; protein_id "ENSRNOP00000074373"; protein_version "3"; tag "Ensembl_canonical";
9	ensembl	exon	49781456	49781534	0	+	.	gene_id "ENSRNOG00000014013"; gene_version "9"; transcript_id "ENSRNOT00000115451"; transcript_version "2"; exon_number "9"; gene_name "Map4k4"; gene_source "ensembl"; gene_biotype "protein_coding"; transcript_name "Map4k4-205"; transcript_source "ensembl"; transcript_biotype "protein_coding"; exon_id "ENSRNOE00000135831"; exon_version "1";
9	ensembl	CDS	49781456	49781534	0	+	2	gene_id "ENSRNOG00000014013"; gene_version "9"; transcript_id "ENSRNOT00000115451"; transcript_version "2"; exon_number "9"; gene_name "Map4k4"; gene_source "ensembl"; gene_biotype "protein_coding"; transcript_name "Map4k4-205"; transcript_source "ensembl"; transcript_biotype "protein_coding"; protein_id "ENSRNOP00000078890"; protein_version "2";
9	ensembl	exon	49781456	49781534	0	+	.	gene_id "ENSRNOG00000014013"; gene_version "9"; transcript_id "ENSRNOT00000111572"; transcript_version "2"; exon_number "9"; gene_name "Map4k4"; gene_source "ensembl"; gene_biotype "protein_coding"; transcript_name "Map4k4-204"; transcript_source "ensembl"; transcript_biotype "protein_coding"; exon_id "ENSRNOE00000135831"; exon_version "1";
9	ensembl	CDS	49781456	49781534	0	+	2	gene_id "ENSRNOG00000014013"; gene_version "9"; transcript_id "ENSRNOT00000111572"; transcript_version "2"; exon_number "9"; gene_name "Map4k4"; gene_source "ensembl"; gene_biotype "protein_coding"; transcript_name "Map4k4-204"; transcript_source "ensembl"; transcript_biotype "protein_coding"; protein_id "ENSRNOP00000085187"; protein_version "2";
9	ensembl	exon	49781456	49781534	0	+	.	gene_id "ENSRNOG00000014013"; gene_version "9"; transcript_id "ENSRNOT00000019180"; transcript_version "8"; exon_number "9"; gene_name "Map4k4"; gene_source "ensembl"; gene_biotype "protein_coding"; transcript_name "Map4k4-201"; transcript_source "ensembl"; transcript_biotype "protein_coding"; exon_id "ENSRNOE00000135831"; exon_version "1";
9	ensembl	CDS	49781456	49781534	0	+	2	gene_id "ENSRNOG00000014013"; gene_version "9"; transcript_id "ENSRNOT00000019180"; transcript_version "8"; exon_number "9"; gene_name "Map4k4"; gene_source "ensembl"; gene_biotype "protein_coding"; transcript_name "Map4k4-201"; transcript_source "ensembl"; transcript_biotype "protein_coding"; protein_id "ENSRNOP00000019180"; protein_version "8";
9	ensembl	exon	49781456	49781534	0	+	.	gene_id "ENSRNOG00000014013"; gene_version "9"; transcript_id "ENSRNOT00000115768"; transcript_version "2"; exon_number "9"; gene_name "Map4k4"; gene_source "ensembl"; gene_biotype "protein_coding"; transcript_name "Map4k4-206"; transcript_source "ensembl"; transcript_biotype "protein_coding"; exon_id "ENSRNOE00000135831"; exon_version "1";
9	ensembl	CDS	49781456	49781534	0	+	2	gene_id "ENSRNOG00000014013"; gene_version "9"; transcript_id "ENSRNOT00000115768"; transcript_version "2"; exon_number "9"; gene_name "Map4k4"; gene_source "ensembl"; gene_biotype "protein_coding"; transcript_name "Map4k4-206"; transcript_source "ensembl"; transcript_biotype "protein_coding"; protein_id "ENSRNOP00000092349"; protein_version "2";
9	ensembl	exon	49781456	49781534	0	+	.	gene_id "ENSRNOG00000014013"; gene_version "9"; transcript_id "ENSRNOT00000102257"; transcript_version "2"; exon_number "9"; gene_name "Map4k4"; gene_source "ensembl"; gene_biotype "protein_coding"; transcript_name "Map4k4-203"; transcript_source "ensembl"; transcript_biotype "protein_coding"; exon_id "ENSRNOE00000135831"; exon_version "1";
9	ensembl	CDS	49781456	49781534	0	+	2	gene_id "ENSRNOG00000014013"; gene_version "9"; transcript_id "ENSRNOT00000102257"; transcript_version "2"; exon_number "9"; gene_name "Map4k4"; gene_source "ensembl"; gene_biotype "protein_coding"; transcript_name "Map4k4-203"; transcript_source "ensembl"; transcript_biotype "protein_coding"; protein_id "ENSRNOP00000097771"; protein_version "2";
9	ensembl	exon	49784543	49784718	0	+	.	gene_id "ENSRNOG00000014013"; gene_version "9"; transcript_id "ENSRNOT00000083322"; transcript_version "3"; exon_number "10"; gene_name "Map4k4"; gene_source "ensembl"; gene_biotype "protein_coding"; transcript_name "Map4k4-202"; transcript_source "ensembl"; transcript_biotype "protein_coding"; exon_id "ENSRNOE00000135920"; exon_version "3"; tag "Ensembl_canonical";
9	ensembl	CDS	49784543	49784718	0	+	1	gene_id "ENSRNOG00000014013"; gene_version "9"; transcript_id "ENSRNOT00000083322"; transcript_version "3"; exon_number "10"; gene_name "Map4k4"; gene_source "ensembl"; gene_biotype "protein_coding"; transcript_name "Map4k4-202"; transcript_source "ensembl"; transcript_biotype "protein_coding"; protein_id "ENSRNOP00000074373"; protein_version "3"; tag "Ensembl_canonical";
9	ensembl	exon	49784543	49784718	0	+	.	gene_id "ENSRNOG00000014013"; gene_version "9"; transcript_id "ENSRNOT00000115451"; transcript_version "2"; exon_number "10"; gene_name "Map4k4"; gene_source "ensembl"; gene_biotype "protein_coding"; transcript_name "Map4k4-205"; transcript_source "ensembl"; transcript_biotype "protein_coding"; exon_id "ENSRNOE00000135920"; exon_version "3";
9	ensembl	CDS	49784543	49784718	0	+	1	gene_id "ENSRNOG00000014013"; gene_version "9"; transcript_id "ENSRNOT00000115451"; transcript_version "2"; exon_number "10"; gene_name "Map4k4"; gene_source "ensembl"; gene_biotype "protein_coding"; transcript_name "Map4k4-205"; transcript_source "ensembl"; transcript_biotype "protein_coding"; protein_id "ENSRNOP00000078890"; protein_version "2";
9	ensembl	exon	49784543	49784718	0	+	.	gene_id "ENSRNOG00000014013"; gene_version "9"; transcript_id "ENSRNOT00000111572"; transcript_version "2"; exon_number "10"; gene_name "Map4k4"; gene_source "ensembl"; gene_biotype "protein_coding"; transcript_name "Map4k4-204"; transcript_source "ensembl"; transcript_biotype "protein_coding"; exon_id "ENSRNOE00000135920"; exon_version "3";
9	ensembl	CDS	49784543	49784718	0	+	1	gene_id "ENSRNOG00000014013"; gene_version "9"; transcript_id "ENSRNOT00000111572"; transcript_version "2"; exon_number "10"; gene_name "Map4k4"; gene_source "ensembl"; gene_biotype "protein_coding"; transcript_name "Map4k4-204"; transcript_source "ensembl"; transcript_biotype "protein_coding"; protein_id "ENSRNOP00000085187"; protein_version "2";
9	ensembl	exon	49784543	49784718	0	+	.	gene_id "ENSRNOG00000014013"; gene_version "9"; transcript_id "ENSRNOT00000019180"; transcript_version "8"; exon_number "10"; gene_name "Map4k4"; gene_source "ensembl"; gene_biotype "protein_coding"; transcript_name "Map4k4-201"; transcript_source "ensembl"; transcript_biotype "protein_coding"; exon_id "ENSRNOE00000135920"; exon_version "3";
9	ensembl	CDS	49784543	49784718	0	+	1	gene_id "ENSRNOG00000014013"; gene_version "9"; transcript_id "ENSRNOT00000019180"; transcript_version "8"; exon_number "10"; gene_name "Map4k4"; gene_source "ensembl"; gene_biotype "protein_coding"; transcript_name "Map4k4-201"; transcript_source "ensembl"; transcript_biotype "protein_coding"; protein_id "ENSRNOP00000019180"; protein_version "8";
9	ensembl	exon	49784543	49784718	0	+	.	gene_id "ENSRNOG00000014013"; gene_version "9"; transcript_id "ENSRNOT00000115768"; transcript_version "2"; exon_number "10"; gene_name "Map4k4"; gene_source "ensembl"; gene_biotype "protein_coding"; transcript_name "Map4k4-206"; transcript_source "ensembl"; transcript_biotype "protein_coding"; exon_id "ENSRNOE00000135920"; exon_version "3";
9	ensembl	CDS	49784543	49784718	0	+	1	gene_id "ENSRNOG00000014013"; gene_version "9"; transcript_id "ENSRNOT00000115768"; transcript_version "2"; exon_number "10"; gene_name "Map4k4"; gene_source "ensembl"; gene_biotype "protein_coding"; transcript_name "Map4k4-206"; transcript_source "ensembl"; transcript_biotype "protein_coding"; protein_id "ENSRNOP00000092349"; protein_version "2";
9	ensembl	exon	49784543	49784718	0	+	.	gene_id "ENSRNOG00000014013"; gene_version "9"; transcript_id "ENSRNOT00000102257"; transcript_version "2"; exon_number "10"; gene_name "Map4k4"; gene_source "ensembl"; gene_biotype "protein_coding"; transcript_name "Map4k4-203"; transcript_source "ensembl"; transcript_biotype "protein_coding"; exon_id "ENSRNOE00000135920"; exon_version "3";
9	ensembl	CDS	49784543	49784718	0	+	1	gene_id "ENSRNOG00000014013"; gene_version "9"; transcript_id "ENSRNOT00000102257"; transcript_version "2"; exon_number "10"; gene_name "Map4k4"; gene_source "ensembl"; gene_biotype "protein_coding"; transcript_name "Map4k4-203"; transcript_source "ensembl"; transcript_biotype "protein_coding"; protein_id "ENSRNOP00000097771"; protein_version "2";
9	ensembl	exon	49786963	49787035	0	+	.	gene_id "ENSRNOG00000014013"; gene_version "9"; transcript_id "ENSRNOT00000083322"; transcript_version "3"; exon_number "11"; gene_name "Map4k4"; gene_source "ensembl"; gene_biotype "protein_coding"; transcript_name "Map4k4-202"; transcript_source "ensembl"; transcript_biotype "protein_coding"; exon_id "ENSRNOE00000135964"; exon_version "1"; tag "Ensembl_canonical";
9	ensembl	CDS	49786963	49787035	0	+	2	gene_id "ENSRNOG00000014013"; gene_version "9"; transcript_id "ENSRNOT00000083322"; transcript_version "3"; exon_number "11"; gene_name "Map4k4"; gene_source "ensembl"; gene_biotype "protein_coding"; transcript_name "Map4k4-202"; transcript_source "ensembl"; transcript_biotype "protein_coding"; protein_id "ENSRNOP00000074373"; protein_version "3"; tag "Ensembl_canonical";
9	ensembl	exon	49786963	49787035	0	+	.	gene_id "ENSRNOG00000014013"; gene_version "9"; transcript_id "ENSRNOT00000115451"; transcript_version "2"; exon_number "11"; gene_name "Map4k4"; gene_source "ensembl"; gene_biotype "protein_coding"; transcript_name "Map4k4-205"; transcript_source "ensembl"; transcript_biotype "protein_coding"; exon_id "ENSRNOE00000135964"; exon_version "1";
9	ensembl	CDS	49786963	49787035	0	+	2	gene_id "ENSRNOG00000014013"; gene_version "9"; transcript_id "ENSRNOT00000115451"; transcript_version "2"; exon_number "11"; gene_name "Map4k4"; gene_source "ensembl"; gene_biotype "protein_coding"; transcript_name "Map4k4-205"; transcript_source "ensembl"; transcript_biotype "protein_coding"; protein_id "ENSRNOP00000078890"; protein_version "2";
9	ensembl	exon	49786963	49787035	0	+	.	gene_id "ENSRNOG00000014013"; gene_version "9"; transcript_id "ENSRNOT00000111572"; transcript_version "2"; exon_number "11"; gene_name "Map4k4"; gene_source "ensembl"; gene_biotype "protein_coding"; transcript_name "Map4k4-204"; transcript_source "ensembl"; transcript_biotype "protein_coding"; exon_id "ENSRNOE00000135964"; exon_version "1";
9	ensembl	CDS	49786963	49787035	0	+	2	gene_id "ENSRNOG00000014013"; gene_version "9"; transcript_id "ENSRNOT00000111572"; transcript_version "2"; exon_number "11"; gene_name "Map4k4"; gene_source "ensembl"; gene_biotype "protein_coding"; transcript_name "Map4k4-204"; transcript_source "ensembl"; transcript_biotype "protein_coding"; protein_id "ENSRNOP00000085187"; protein_version "2";
9	ensembl	exon	49786963	49787035	0	+	.	gene_id "ENSRNOG00000014013"; gene_version "9"; transcript_id "ENSRNOT00000019180"; transcript_version "8"; exon_number "11"; gene_name "Map4k4"; gene_source "ensembl"; gene_biotype "protein_coding"; transcript_name "Map4k4-201"; transcript_source "ensembl"; transcript_biotype "protein_coding"; exon_id "ENSRNOE00000135964"; exon_version "1";
9	ensembl	CDS	49786963	49787035	0	+	2	gene_id "ENSRNOG00000014013"; gene_version "9"; transcript_id "ENSRNOT00000019180"; transcript_version "8"; exon_number "11"; gene_name "Map4k4"; gene_source "ensembl"; gene_biotype "protein_coding"; transcript_name "Map4k4-201"; transcript_source "ensembl"; transcript_biotype "protein_coding"; protein_id "ENSRNOP00000019180"; protein_version "8";
9	ensembl	exon	49786963	49787035	0	+	.	gene_id "ENSRNOG00000014013"; gene_version "9"; transcript_id "ENSRNOT00000115768"; transcript_version "2"; exon_number "11"; gene_name "Map4k4"; gene_source "ensembl"; gene_biotype "protein_coding"; transcript_name "Map4k4-206"; transcript_source "ensembl"; transcript_biotype "protein_coding"; exon_id "ENSRNOE00000135964"; exon_version "1";
9	ensembl	CDS	49786963	49787035	0	+	2	gene_id "ENSRNOG00000014013"; gene_version "9"; transcript_id "ENSRNOT00000115768"; transcript_version "2"; exon_number "11"; gene_name "Map4k4"; gene_source "ensembl"; gene_biotype "protein_coding"; transcript_name "Map4k4-206"; transcript_source "ensembl"; transcript_biotype "protein_coding"; protein_id "ENSRNOP00000092349"; protein_version "2";
9	ensembl	exon	49786963	49787035	0	+	.	gene_id "ENSRNOG00000014013"; gene_version "9"; transcript_id "ENSRNOT00000102257"; transcript_version "2"; exon_number "11"; gene_name "Map4k4"; gene_source "ensembl"; gene_biotype "protein_coding"; transcript_name "Map4k4-203"; transcript_source "ensembl"; transcript_biotype "protein_coding"; exon_id "ENSRNOE00000135964"; exon_version "1";
9	ensembl	CDS	49786963	49787035	0	+	2	gene_id "ENSRNOG00000014013"; gene_version "9"; transcript_id "ENSRNOT00000102257"; transcript_version "2"; exon_number "11"; gene_name "Map4k4"; gene_source "ensembl"; gene_biotype "protein_coding"; transcript_name "Map4k4-203"; transcript_source "ensembl"; transcript_biotype "protein_coding"; protein_id "ENSRNOP00000097771"; protein_version "2";
9	ensembl	exon	49788129	49788339	0	+	.	gene_id "ENSRNOG00000014013"; gene_version "9"; transcript_id "ENSRNOT00000083322"; transcript_version "3"; exon_number "12"; gene_name "Map4k4"; gene_source "ensembl"; gene_biotype "protein_coding"; transcript_name "Map4k4-202"; transcript_source "ensembl"; transcript_biotype "protein_coding"; exon_id "ENSRNOE00000136016"; exon_version "1"; tag "Ensembl_canonical";
9	ensembl	CDS	49788129	49788339	0	+	1	gene_id "ENSRNOG00000014013"; gene_version "9"; transcript_id "ENSRNOT00000083322"; transcript_version "3"; exon_number "12"; gene_name "Map4k4"; gene_source "ensembl"; gene_biotype "protein_coding"; transcript_name "Map4k4-202"; transcript_source "ensembl"; transcript_biotype "protein_coding"; protein_id "ENSRNOP00000074373"; protein_version "3"; tag "Ensembl_canonical";
9	ensembl	exon	49788129	49788339	0	+	.	gene_id "ENSRNOG00000014013"; gene_version "9"; transcript_id "ENSRNOT00000115451"; transcript_version "2"; exon_number "12"; gene_name "Map4k4"; gene_source "ensembl"; gene_biotype "protein_coding"; transcript_name "Map4k4-205"; transcript_source "ensembl"; transcript_biotype "protein_coding"; exon_id "ENSRNOE00000136016"; exon_version "1";
9	ensembl	CDS	49788129	49788339	0	+	1	gene_id "ENSRNOG00000014013"; gene_version "9"; transcript_id "ENSRNOT00000115451"; transcript_version "2"; exon_number "12"; gene_name "Map4k4"; gene_source "ensembl"; gene_biotype "protein_coding"; transcript_name "Map4k4-205"; transcript_source "ensembl"; transcript_biotype "protein_coding"; protein_id "ENSRNOP00000078890"; protein_version "2";
9	ensembl	exon	49788129	49788339	0	+	.	gene_id "ENSRNOG00000014013"; gene_version "9"; transcript_id "ENSRNOT00000111572"; transcript_version "2"; exon_number "12"; gene_name "Map4k4"; gene_source "ensembl"; gene_biotype "protein_coding"; transcript_name "Map4k4-204"; transcript_source "ensembl"; transcript_biotype "protein_coding"; exon_id "ENSRNOE00000136016"; exon_version "1";
9	ensembl	CDS	49788129	49788339	0	+	1	gene_id "ENSRNOG00000014013"; gene_version "9"; transcript_id "ENSRNOT00000111572"; transcript_version "2"; exon_number "12"; gene_name "Map4k4"; gene_source "ensembl"; gene_biotype "protein_coding"; transcript_name "Map4k4-204"; transcript_source "ensembl"; transcript_biotype "protein_coding"; protein_id "ENSRNOP00000085187"; protein_version "2";
9	ensembl	exon	49788129	49788339	0	+	.	gene_id "ENSRNOG00000014013"; gene_version "9"; transcript_id "ENSRNOT00000019180"; transcript_version "8"; exon_number "12"; gene_name "Map4k4"; gene_source "ensembl"; gene_biotype "protein_coding"; transcript_name "Map4k4-201"; transcript_source "ensembl"; transcript_biotype "protein_coding"; exon_id "ENSRNOE00000136016"; exon_version "1";
9	ensembl	CDS	49788129	49788339	0	+	1	gene_id "ENSRNOG00000014013"; gene_version "9"; transcript_id "ENSRNOT00000019180"; transcript_version "8"; exon_number "12"; gene_name "Map4k4"; gene_source "ensembl"; gene_biotype "protein_coding"; transcript_name "Map4k4-201"; transcript_source "ensembl"; transcript_biotype "protein_coding"; protein_id "ENSRNOP00000019180"; protein_version "8";
9	ensembl	exon	49788129	49788339	0	+	.	gene_id "ENSRNOG00000014013"; gene_version "9"; transcript_id "ENSRNOT00000115768"; transcript_version "2"; exon_number "12"; gene_name "Map4k4"; gene_source "ensembl"; gene_biotype "protein_coding"; transcript_name "Map4k4-206"; transcript_source "ensembl"; transcript_biotype "protein_coding"; exon_id "ENSRNOE00000136016"; exon_version "1";
9	ensembl	CDS	49788129	49788339	0	+	1	gene_id "ENSRNOG00000014013"; gene_version "9"; transcript_id "ENSRNOT00000115768"; transcript_version "2"; exon_number "12"; gene_name "Map4k4"; gene_source "ensembl"; gene_biotype "protein_coding"; transcript_name "Map4k4-206"; transcript_source "ensembl"; transcript_biotype "protein_coding"; protein_id "ENSRNOP00000092349"; protein_version "2";
9	ensembl	exon	49788129	49788339	0	+	.	gene_id "ENSRNOG00000014013"; gene_version "9"; transcript_id "ENSRNOT00000102257"; transcript_version "2"; exon_number "12"; gene_name "Map4k4"; gene_source "ensembl"; gene_biotype "protein_coding"; transcript_name "Map4k4-203"; transcript_source "ensembl"; transcript_biotype "protein_coding"; exon_id "ENSRNOE00000136016"; exon_version "1";
9	ensembl	CDS	49788129	49788339	0	+	1	gene_id "ENSRNOG00000014013"; gene_version "9"; transcript_id "ENSRNOT00000102257"; transcript_version "2"; exon_number "12"; gene_name "Map4k4"; gene_source "ensembl"; gene_biotype "protein_coding"; transcript_name "Map4k4-203"; transcript_source "ensembl"; transcript_biotype "protein_coding"; protein_id "ENSRNOP00000097771"; protein_version "2";
9	ensembl	exon	49791732	49791893	0	+	.	gene_id "ENSRNOG00000014013"; gene_version "9"; transcript_id "ENSRNOT00000083322"; transcript_version "3"; exon_number "13"; gene_name "Map4k4"; gene_source "ensembl"; gene_biotype "protein_coding"; transcript_name "Map4k4-202"; transcript_source "ensembl"; transcript_biotype "protein_coding"; exon_id "ENSRNOE00000136058"; exon_version "1"; tag "Ensembl_canonical";
9	ensembl	CDS	49791732	49791893	0	+	0	gene_id "ENSRNOG00000014013"; gene_version "9"; transcript_id "ENSRNOT00000083322"; transcript_version "3"; exon_number "13"; gene_name "Map4k4"; gene_source "ensembl"; gene_biotype "protein_coding"; transcript_name "Map4k4-202"; transcript_source "ensembl"; transcript_biotype "protein_coding"; protein_id "ENSRNOP00000074373"; protein_version "3"; tag "Ensembl_canonical";
9	ensembl	exon	49791732	49791893	0	+	.	gene_id "ENSRNOG00000014013"; gene_version "9"; transcript_id "ENSRNOT00000115451"; transcript_version "2"; exon_number "13"; gene_name "Map4k4"; gene_source "ensembl"; gene_biotype "protein_coding"; transcript_name "Map4k4-205"; transcript_source "ensembl"; transcript_biotype "protein_coding"; exon_id "ENSRNOE00000136058"; exon_version "1";
9	ensembl	CDS	49791732	49791893	0	+	0	gene_id "ENSRNOG00000014013"; gene_version "9"; transcript_id "ENSRNOT00000115451"; transcript_version "2"; exon_number "13"; gene_name "Map4k4"; gene_source "ensembl"; gene_biotype "protein_coding"; transcript_name "Map4k4-205"; transcript_source "ensembl"; transcript_biotype "protein_coding"; protein_id "ENSRNOP00000078890"; protein_version "2";
9	ensembl	exon	49791732	49791893	0	+	.	gene_id "ENSRNOG00000014013"; gene_version "9"; transcript_id "ENSRNOT00000111572"; transcript_version "2"; exon_number "13"; gene_name "Map4k4"; gene_source "ensembl"; gene_biotype "protein_coding"; transcript_name "Map4k4-204"; transcript_source "ensembl"; transcript_biotype "protein_coding"; exon_id "ENSRNOE00000136058"; exon_version "1";
9	ensembl	CDS	49791732	49791893	0	+	0	gene_id "ENSRNOG00000014013"; gene_version "9"; transcript_id "ENSRNOT00000111572"; transcript_version "2"; exon_number "13"; gene_name "Map4k4"; gene_source "ensembl"; gene_biotype "protein_coding"; transcript_name "Map4k4-204"; transcript_source "ensembl"; transcript_biotype "protein_coding"; protein_id "ENSRNOP00000085187"; protein_version "2";
9	ensembl	exon	49791732	49791893	0	+	.	gene_id "ENSRNOG00000014013"; gene_version "9"; transcript_id "ENSRNOT00000019180"; transcript_version "8"; exon_number "13"; gene_name "Map4k4"; gene_source "ensembl"; gene_biotype "protein_coding"; transcript_name "Map4k4-201"; transcript_source "ensembl"; transcript_biotype "protein_coding"; exon_id "ENSRNOE00000136058"; exon_version "1";
9	ensembl	CDS	49791732	49791893	0	+	0	gene_id "ENSRNOG00000014013"; gene_version "9"; transcript_id "ENSRNOT00000019180"; transcript_version "8"; exon_number "13"; gene_name "Map4k4"; gene_source "ensembl"; gene_biotype "protein_coding"; transcript_name "Map4k4-201"; transcript_source "ensembl"; transcript_biotype "protein_coding"; protein_id "ENSRNOP00000019180"; protein_version "8";
9	ensembl	exon	49791732	49791893	0	+	.	gene_id "ENSRNOG00000014013"; gene_version "9"; transcript_id "ENSRNOT00000115768"; transcript_version "2"; exon_number "13"; gene_name "Map4k4"; gene_source "ensembl"; gene_biotype "protein_coding"; transcript_name "Map4k4-206"; transcript_source "ensembl"; transcript_biotype "protein_coding"; exon_id "ENSRNOE00000136058"; exon_version "1";
9	ensembl	CDS	49791732	49791893	0	+	0	gene_id "ENSRNOG00000014013"; gene_version "9"; transcript_id "ENSRNOT00000115768"; transcript_version "2"; exon_number "13"; gene_name "Map4k4"; gene_source "ensembl"; gene_biotype "protein_coding"; transcript_name "Map4k4-206"; transcript_source "ensembl"; transcript_biotype "protein_coding"; protein_id "ENSRNOP00000092349"; protein_version "2";
9	ensembl	exon	49791732	49791893	0	+	.	gene_id "ENSRNOG00000014013"; gene_version "9"; transcript_id "ENSRNOT00000102257"; transcript_version "2"; exon_number "13"; gene_name "Map4k4"; gene_source "ensembl"; gene_biotype "protein_coding"; transcript_name "Map4k4-203"; transcript_source "ensembl"; transcript_biotype "protein_coding"; exon_id "ENSRNOE00000136058"; exon_version "1";
9	ensembl	CDS	49791732	49791893	0	+	0	gene_id "ENSRNOG00000014013"; gene_version "9"; transcript_id "ENSRNOT00000102257"; transcript_version "2"; exon_number "13"; gene_name "Map4k4"; gene_source "ensembl"; gene_biotype "protein_coding"; transcript_name "Map4k4-203"; transcript_source "ensembl"; transcript_biotype "protein_coding"; protein_id "ENSRNOP00000097771"; protein_version "2";
9	ensembl	exon	49795070	49795156	0	+	.	gene_id "ENSRNOG00000014013"; gene_version "9"; transcript_id "ENSRNOT00000083322"; transcript_version "3"; exon_number "14"; gene_name "Map4k4"; gene_source "ensembl"; gene_biotype "protein_coding"; transcript_name "Map4k4-202"; transcript_source "ensembl"; transcript_biotype "protein_coding"; exon_id "ENSRNOE00000136094"; exon_version "1"; tag "Ensembl_canonical";
9	ensembl	CDS	49795070	49795156	0	+	0	gene_id "ENSRNOG00000014013"; gene_version "9"; transcript_id "ENSRNOT00000083322"; transcript_version "3"; exon_number "14"; gene_name "Map4k4"; gene_source "ensembl"; gene_biotype "protein_coding"; transcript_name "Map4k4-202"; transcript_source "ensembl"; transcript_biotype "protein_coding"; protein_id "ENSRNOP00000074373"; protein_version "3"; tag "Ensembl_canonical";
9	ensembl	exon	49795070	49795156	0	+	.	gene_id "ENSRNOG00000014013"; gene_version "9"; transcript_id "ENSRNOT00000115451"; transcript_version "2"; exon_number "14"; gene_name "Map4k4"; gene_source "ensembl"; gene_biotype "protein_coding"; transcript_name "Map4k4-205"; transcript_source "ensembl"; transcript_biotype "protein_coding"; exon_id "ENSRNOE00000136094"; exon_version "1";
9	ensembl	CDS	49795070	49795156	0	+	0	gene_id "ENSRNOG00000014013"; gene_version "9"; transcript_id "ENSRNOT00000115451"; transcript_version "2"; exon_number "14"; gene_name "Map4k4"; gene_source "ensembl"; gene_biotype "protein_coding"; transcript_name "Map4k4-205"; transcript_source "ensembl"; transcript_biotype "protein_coding"; protein_id "ENSRNOP00000078890"; protein_version "2";
9	ensembl	exon	49795070	49795156	0	+	.	gene_id "ENSRNOG00000014013"; gene_version "9"; transcript_id "ENSRNOT00000111572"; transcript_version "2"; exon_number "14"; gene_name "Map4k4"; gene_source "ensembl"; gene_biotype "protein_coding"; transcript_name "Map4k4-204"; transcript_source "ensembl"; transcript_biotype "protein_coding"; exon_id "ENSRNOE00000136094"; exon_version "1";
9	ensembl	CDS	49795070	49795156	0	+	0	gene_id "ENSRNOG00000014013"; gene_version "9"; transcript_id "ENSRNOT00000111572"; transcript_version "2"; exon_number "14"; gene_name "Map4k4"; gene_source "ensembl"; gene_biotype "protein_coding"; transcript_name "Map4k4-204"; transcript_source "ensembl"; transcript_biotype "protein_coding"; protein_id "ENSRNOP00000085187"; protein_version "2";
9	ensembl	exon	49795070	49795156	0	+	.	gene_id "ENSRNOG00000014013"; gene_version "9"; transcript_id "ENSRNOT00000019180"; transcript_version "8"; exon_number "14"; gene_name "Map4k4"; gene_source "ensembl"; gene_biotype "protein_coding"; transcript_name "Map4k4-201"; transcript_source "ensembl"; transcript_biotype "protein_coding"; exon_id "ENSRNOE00000136094"; exon_version "1";
9	ensembl	CDS	49795070	49795156	0	+	0	gene_id "ENSRNOG00000014013"; gene_version "9"; transcript_id "ENSRNOT00000019180"; transcript_version "8"; exon_number "14"; gene_name "Map4k4"; gene_source "ensembl"; gene_biotype "protein_coding"; transcript_name "Map4k4-201"; transcript_source "ensembl"; transcript_biotype "protein_coding"; protein_id "ENSRNOP00000019180"; protein_version "8";
9	ensembl	exon	49795070	49795156	0	+	.	gene_id "ENSRNOG00000014013"; gene_version "9"; transcript_id "ENSRNOT00000115768"; transcript_version "2"; exon_number "14"; gene_name "Map4k4"; gene_source "ensembl"; gene_biotype "protein_coding"; transcript_name "Map4k4-206"; transcript_source "ensembl"; transcript_biotype "protein_coding"; exon_id "ENSRNOE00000136094"; exon_version "1";
9	ensembl	CDS	49795070	49795156	0	+	0	gene_id "ENSRNOG00000014013"; gene_version "9"; transcript_id "ENSRNOT00000115768"; transcript_version "2"; exon_number "14"; gene_name "Map4k4"; gene_source "ensembl"; gene_biotype "protein_coding"; transcript_name "Map4k4-206"; transcript_source "ensembl"; transcript_biotype "protein_coding"; protein_id "ENSRNOP00000092349"; protein_version "2";
9	ensembl	exon	49795070	49795156	0	+	.	gene_id "ENSRNOG00000014013"; gene_version "9"; transcript_id "ENSRNOT00000102257"; transcript_version "2"; exon_number "14"; gene_name "Map4k4"; gene_source "ensembl"; gene_biotype "protein_coding"; transcript_name "Map4k4-203"; transcript_source "ensembl"; transcript_biotype "protein_coding"; exon_id "ENSRNOE00000136094"; exon_version "1";
9	ensembl	CDS	49795070	49795156	0	+	0	gene_id "ENSRNOG00000014013"; gene_version "9"; transcript_id "ENSRNOT00000102257"; transcript_version "2"; exon_number "14"; gene_name "Map4k4"; gene_source "ensembl"; gene_biotype "protein_coding"; transcript_name "Map4k4-203"; transcript_source "ensembl"; transcript_biotype "protein_coding"; protein_id "ENSRNOP00000097771"; protein_version "2";
9	ensembl	exon	49795712	49795927	0	+	.	gene_id "ENSRNOG00000014013"; gene_version "9"; transcript_id "ENSRNOT00000083322"; transcript_version "3"; exon_number "15"; gene_name "Map4k4"; gene_source "ensembl"; gene_biotype "protein_coding"; transcript_name "Map4k4-202"; transcript_source "ensembl"; transcript_biotype "protein_coding"; exon_id "ENSRNOE00000596597"; exon_version "1"; tag "Ensembl_canonical";
9	ensembl	CDS	49795712	49795927	0	+	0	gene_id "ENSRNOG00000014013"; gene_version "9"; transcript_id "ENSRNOT00000083322"; transcript_version "3"; exon_number "15"; gene_name "Map4k4"; gene_source "ensembl"; gene_biotype "protein_coding"; transcript_name "Map4k4-202"; transcript_source "ensembl"; transcript_biotype "protein_coding"; protein_id "ENSRNOP00000074373"; protein_version "3"; tag "Ensembl_canonical";
9	ensembl	exon	49795712	49795927	0	+	.	gene_id "ENSRNOG00000014013"; gene_version "9"; transcript_id "ENSRNOT00000115451"; transcript_version "2"; exon_number "15"; gene_name "Map4k4"; gene_source "ensembl"; gene_biotype "protein_coding"; transcript_name "Map4k4-205"; transcript_source "ensembl"; transcript_biotype "protein_coding"; exon_id "ENSRNOE00000596597"; exon_version "1";
9	ensembl	CDS	49795712	49795927	0	+	0	gene_id "ENSRNOG00000014013"; gene_version "9"; transcript_id "ENSRNOT00000115451"; transcript_version "2"; exon_number "15"; gene_name "Map4k4"; gene_source "ensembl"; gene_biotype "protein_coding"; transcript_name "Map4k4-205"; transcript_source "ensembl"; transcript_biotype "protein_coding"; protein_id "ENSRNOP00000078890"; protein_version "2";
9	ensembl	exon	49795712	49795927	0	+	.	gene_id "ENSRNOG00000014013"; gene_version "9"; transcript_id "ENSRNOT00000111572"; transcript_version "2"; exon_number "15"; gene_name "Map4k4"; gene_source "ensembl"; gene_biotype "protein_coding"; transcript_name "Map4k4-204"; transcript_source "ensembl"; transcript_biotype "protein_coding"; exon_id "ENSRNOE00000596597"; exon_version "1";
9	ensembl	CDS	49795712	49795927	0	+	0	gene_id "ENSRNOG00000014013"; gene_version "9"; transcript_id "ENSRNOT00000111572"; transcript_version "2"; exon_number "15"; gene_name "Map4k4"; gene_source "ensembl"; gene_biotype "protein_coding"; transcript_name "Map4k4-204"; transcript_source "ensembl"; transcript_biotype "protein_coding"; protein_id "ENSRNOP00000085187"; protein_version "2";
9	ensembl	exon	49795712	49795927	0	+	.	gene_id "ENSRNOG00000014013"; gene_version "9"; transcript_id "ENSRNOT00000019180"; transcript_version "8"; exon_number "15"; gene_name "Map4k4"; gene_source "ensembl"; gene_biotype "protein_coding"; transcript_name "Map4k4-201"; transcript_source "ensembl"; transcript_biotype "protein_coding"; exon_id "ENSRNOE00000596597"; exon_version "1";
9	ensembl	CDS	49795712	49795927	0	+	0	gene_id "ENSRNOG00000014013"; gene_version "9"; transcript_id "ENSRNOT00000019180"; transcript_version "8"; exon_number "15"; gene_name "Map4k4"; gene_source "ensembl"; gene_biotype "protein_coding"; transcript_name "Map4k4-201"; transcript_source "ensembl"; transcript_biotype "protein_coding"; protein_id "ENSRNOP00000019180"; protein_version "8";
9	ensembl	exon	49795712	49795927	0	+	.	gene_id "ENSRNOG00000014013"; gene_version "9"; transcript_id "ENSRNOT00000102257"; transcript_version "2"; exon_number "15"; gene_name "Map4k4"; gene_source "ensembl"; gene_biotype "protein_coding"; transcript_name "Map4k4-203"; transcript_source "ensembl"; transcript_biotype "protein_coding"; exon_id "ENSRNOE00000596597"; exon_version "1";
9	ensembl	CDS	49795712	49795927	0	+	0	gene_id "ENSRNOG00000014013"; gene_version "9"; transcript_id "ENSRNOT00000102257"; transcript_version "2"; exon_number "15"; gene_name "Map4k4"; gene_source "ensembl"; gene_biotype "protein_coding"; transcript_name "Map4k4-203"; transcript_source "ensembl"; transcript_biotype "protein_coding"; protein_id "ENSRNOP00000097771"; protein_version "2";
9	ensembl	exon	49795805	49795927	0	+	.	gene_id "ENSRNOG00000014013"; gene_version "9"; transcript_id "ENSRNOT00000115768"; transcript_version "2"; exon_number "15"; gene_name "Map4k4"; gene_source "ensembl"; gene_biotype "protein_coding"; transcript_name "Map4k4-206"; transcript_source "ensembl"; transcript_biotype "protein_coding"; exon_id "ENSRNOE00000293588"; exon_version "1";
9	ensembl	CDS	49795805	49795927	0	+	0	gene_id "ENSRNOG00000014013"; gene_version "9"; transcript_id "ENSRNOT00000115768"; transcript_version "2"; exon_number "15"; gene_name "Map4k4"; gene_source "ensembl"; gene_biotype "protein_coding"; transcript_name "Map4k4-206"; transcript_source "ensembl"; transcript_biotype "protein_coding"; protein_id "ENSRNOP00000092349"; protein_version "2";
9	ensembl	exon	49796679	49796840	0	+	.	gene_id "ENSRNOG00000014013"; gene_version "9"; transcript_id "ENSRNOT00000083322"; transcript_version "3"; exon_number "16"; gene_name "Map4k4"; gene_source "ensembl"; gene_biotype "protein_coding"; transcript_name "Map4k4-202"; transcript_source "ensembl"; transcript_biotype "protein_coding"; exon_id "ENSRNOE00000550472"; exon_version "1"; tag "Ensembl_canonical";
9	ensembl	CDS	49796679	49796840	0	+	0	gene_id "ENSRNOG00000014013"; gene_version "9"; transcript_id "ENSRNOT00000083322"; transcript_version "3"; exon_number "16"; gene_name "Map4k4"; gene_source "ensembl"; gene_biotype "protein_coding"; transcript_name "Map4k4-202"; transcript_source "ensembl"; transcript_biotype "protein_coding"; protein_id "ENSRNOP00000074373"; protein_version "3"; tag "Ensembl_canonical";
9	ensembl	exon	49796679	49796840	0	+	.	gene_id "ENSRNOG00000014013"; gene_version "9"; transcript_id "ENSRNOT00000115451"; transcript_version "2"; exon_number "16"; gene_name "Map4k4"; gene_source "ensembl"; gene_biotype "protein_coding"; transcript_name "Map4k4-205"; transcript_source "ensembl"; transcript_biotype "protein_coding"; exon_id "ENSRNOE00000550472"; exon_version "1";
9	ensembl	CDS	49796679	49796840	0	+	0	gene_id "ENSRNOG00000014013"; gene_version "9"; transcript_id "ENSRNOT00000115451"; transcript_version "2"; exon_number "16"; gene_name "Map4k4"; gene_source "ensembl"; gene_biotype "protein_coding"; transcript_name "Map4k4-205"; transcript_source "ensembl"; transcript_biotype "protein_coding"; protein_id "ENSRNOP00000078890"; protein_version "2";
9	ensembl	exon	49796679	49796840	0	+	.	gene_id "ENSRNOG00000014013"; gene_version "9"; transcript_id "ENSRNOT00000019180"; transcript_version "8"; exon_number "16"; gene_name "Map4k4"; gene_source "ensembl"; gene_biotype "protein_coding"; transcript_name "Map4k4-201"; transcript_source "ensembl"; transcript_biotype "protein_coding"; exon_id "ENSRNOE00000550472"; exon_version "1";
9	ensembl	CDS	49796679	49796840	0	+	0	gene_id "ENSRNOG00000014013"; gene_version "9"; transcript_id "ENSRNOT00000019180"; transcript_version "8"; exon_number "16"; gene_name "Map4k4"; gene_source "ensembl"; gene_biotype "protein_coding"; transcript_name "Map4k4-201"; transcript_source "ensembl"; transcript_biotype "protein_coding"; protein_id "ENSRNOP00000019180"; protein_version "8";
9	ensembl	exon	49796679	49796840	0	+	.	gene_id "ENSRNOG00000014013"; gene_version "9"; transcript_id "ENSRNOT00000115768"; transcript_version "2"; exon_number "16"; gene_name "Map4k4"; gene_source "ensembl"; gene_biotype "protein_coding"; transcript_name "Map4k4-206"; transcript_source "ensembl"; transcript_biotype "protein_coding"; exon_id "ENSRNOE00000550472"; exon_version "1";
9	ensembl	CDS	49796679	49796840	0	+	0	gene_id "ENSRNOG00000014013"; gene_version "9"; transcript_id "ENSRNOT00000115768"; transcript_version "2"; exon_number "16"; gene_name "Map4k4"; gene_source "ensembl"; gene_biotype "protein_coding"; transcript_name "Map4k4-206"; transcript_source "ensembl"; transcript_biotype "protein_coding"; protein_id "ENSRNOP00000092349"; protein_version "2";
9	ensembl	exon	49798980	49799210	0	+	.	gene_id "ENSRNOG00000014013"; gene_version "9"; transcript_id "ENSRNOT00000083322"; transcript_version "3"; exon_number "17"; gene_name "Map4k4"; gene_source "ensembl"; gene_biotype "protein_coding"; transcript_name "Map4k4-202"; transcript_source "ensembl"; transcript_biotype "protein_coding"; exon_id "ENSRNOE00000136196"; exon_version "1"; tag "Ensembl_canonical";
9	ensembl	CDS	49798980	49799210	0	+	0	gene_id "ENSRNOG00000014013"; gene_version "9"; transcript_id "ENSRNOT00000083322"; transcript_version "3"; exon_number "17"; gene_name "Map4k4"; gene_source "ensembl"; gene_biotype "protein_coding"; transcript_name "Map4k4-202"; transcript_source "ensembl"; transcript_biotype "protein_coding"; protein_id "ENSRNOP00000074373"; protein_version "3"; tag "Ensembl_canonical";
9	ensembl	exon	49798980	49799210	0	+	.	gene_id "ENSRNOG00000014013"; gene_version "9"; transcript_id "ENSRNOT00000115451"; transcript_version "2"; exon_number "17"; gene_name "Map4k4"; gene_source "ensembl"; gene_biotype "protein_coding"; transcript_name "Map4k4-205"; transcript_source "ensembl"; transcript_biotype "protein_coding"; exon_id "ENSRNOE00000136196"; exon_version "1";
9	ensembl	CDS	49798980	49799210	0	+	0	gene_id "ENSRNOG00000014013"; gene_version "9"; transcript_id "ENSRNOT00000115451"; transcript_version "2"; exon_number "17"; gene_name "Map4k4"; gene_source "ensembl"; gene_biotype "protein_coding"; transcript_name "Map4k4-205"; transcript_source "ensembl"; transcript_biotype "protein_coding"; protein_id "ENSRNOP00000078890"; protein_version "2";
9	ensembl	exon	49798980	49799210	0	+	.	gene_id "ENSRNOG00000014013"; gene_version "9"; transcript_id "ENSRNOT00000111572"; transcript_version "2"; exon_number "16"; gene_name "Map4k4"; gene_source "ensembl"; gene_biotype "protein_coding"; transcript_name "Map4k4-204"; transcript_source "ensembl"; transcript_biotype "protein_coding"; exon_id "ENSRNOE00000136196"; exon_version "1";
9	ensembl	CDS	49798980	49799210	0	+	0	gene_id "ENSRNOG00000014013"; gene_version "9"; transcript_id "ENSRNOT00000111572"; transcript_version "2"; exon_number "16"; gene_name "Map4k4"; gene_source "ensembl"; gene_biotype "protein_coding"; transcript_name "Map4k4-204"; transcript_source "ensembl"; transcript_biotype "protein_coding"; protein_id "ENSRNOP00000085187"; protein_version "2";
9	ensembl	exon	49798980	49799210	0	+	.	gene_id "ENSRNOG00000014013"; gene_version "9"; transcript_id "ENSRNOT00000019180"; transcript_version "8"; exon_number "17"; gene_name "Map4k4"; gene_source "ensembl"; gene_biotype "protein_coding"; transcript_name "Map4k4-201"; transcript_source "ensembl"; transcript_biotype "protein_coding"; exon_id "ENSRNOE00000136196"; exon_version "1";
9	ensembl	CDS	49798980	49799210	0	+	0	gene_id "ENSRNOG00000014013"; gene_version "9"; transcript_id "ENSRNOT00000019180"; transcript_version "8"; exon_number "17"; gene_name "Map4k4"; gene_source "ensembl"; gene_biotype "protein_coding"; transcript_name "Map4k4-201"; transcript_source "ensembl"; transcript_biotype "protein_coding"; protein_id "ENSRNOP00000019180"; protein_version "8";
9	ensembl	exon	49800019	49800125	0	+	.	gene_id "ENSRNOG00000014013"; gene_version "9"; transcript_id "ENSRNOT00000083322"; transcript_version "3"; exon_number "18"; gene_name "Map4k4"; gene_source "ensembl"; gene_biotype "protein_coding"; transcript_name "Map4k4-202"; transcript_source "ensembl"; transcript_biotype "protein_coding"; exon_id "ENSRNOE00000136246"; exon_version "1"; tag "Ensembl_canonical";
9	ensembl	CDS	49800019	49800125	0	+	0	gene_id "ENSRNOG00000014013"; gene_version "9"; transcript_id "ENSRNOT00000083322"; transcript_version "3"; exon_number "18"; gene_name "Map4k4"; gene_source "ensembl"; gene_biotype "protein_coding"; transcript_name "Map4k4-202"; transcript_source "ensembl"; transcript_biotype "protein_coding"; protein_id "ENSRNOP00000074373"; protein_version "3"; tag "Ensembl_canonical";
9	ensembl	exon	49800019	49800125	0	+	.	gene_id "ENSRNOG00000014013"; gene_version "9"; transcript_id "ENSRNOT00000115451"; transcript_version "2"; exon_number "18"; gene_name "Map4k4"; gene_source "ensembl"; gene_biotype "protein_coding"; transcript_name "Map4k4-205"; transcript_source "ensembl"; transcript_biotype "protein_coding"; exon_id "ENSRNOE00000136246"; exon_version "1";
9	ensembl	CDS	49800019	49800125	0	+	0	gene_id "ENSRNOG00000014013"; gene_version "9"; transcript_id "ENSRNOT00000115451"; transcript_version "2"; exon_number "18"; gene_name "Map4k4"; gene_source "ensembl"; gene_biotype "protein_coding"; transcript_name "Map4k4-205"; transcript_source "ensembl"; transcript_biotype "protein_coding"; protein_id "ENSRNOP00000078890"; protein_version "2";
9	ensembl	exon	49800019	49800125	0	+	.	gene_id "ENSRNOG00000014013"; gene_version "9"; transcript_id "ENSRNOT00000111572"; transcript_version "2"; exon_number "17"; gene_name "Map4k4"; gene_source "ensembl"; gene_biotype "protein_coding"; transcript_name "Map4k4-204"; transcript_source "ensembl"; transcript_biotype "protein_coding"; exon_id "ENSRNOE00000136246"; exon_version "1";
9	ensembl	CDS	49800019	49800125	0	+	0	gene_id "ENSRNOG00000014013"; gene_version "9"; transcript_id "ENSRNOT00000111572"; transcript_version "2"; exon_number "17"; gene_name "Map4k4"; gene_source "ensembl"; gene_biotype "protein_coding"; transcript_name "Map4k4-204"; transcript_source "ensembl"; transcript_biotype "protein_coding"; protein_id "ENSRNOP00000085187"; protein_version "2";
9	ensembl	exon	49800019	49800125	0	+	.	gene_id "ENSRNOG00000014013"; gene_version "9"; transcript_id "ENSRNOT00000019180"; transcript_version "8"; exon_number "18"; gene_name "Map4k4"; gene_source "ensembl"; gene_biotype "protein_coding"; transcript_name "Map4k4-201"; transcript_source "ensembl"; transcript_biotype "protein_coding"; exon_id "ENSRNOE00000136246"; exon_version "1";
9	ensembl	CDS	49800019	49800125	0	+	0	gene_id "ENSRNOG00000014013"; gene_version "9"; transcript_id "ENSRNOT00000019180"; transcript_version "8"; exon_number "18"; gene_name "Map4k4"; gene_source "ensembl"; gene_biotype "protein_coding"; transcript_name "Map4k4-201"; transcript_source "ensembl"; transcript_biotype "protein_coding"; protein_id "ENSRNOP00000019180"; protein_version "8";
9	ensembl	exon	49800019	49800125	0	+	.	gene_id "ENSRNOG00000014013"; gene_version "9"; transcript_id "ENSRNOT00000115768"; transcript_version "2"; exon_number "17"; gene_name "Map4k4"; gene_source "ensembl"; gene_biotype "protein_coding"; transcript_name "Map4k4-206"; transcript_source "ensembl"; transcript_biotype "protein_coding"; exon_id "ENSRNOE00000136246"; exon_version "1";
9	ensembl	CDS	49800019	49800125	0	+	0	gene_id "ENSRNOG00000014013"; gene_version "9"; transcript_id "ENSRNOT00000115768"; transcript_version "2"; exon_number "17"; gene_name "Map4k4"; gene_source "ensembl"; gene_biotype "protein_coding"; transcript_name "Map4k4-206"; transcript_source "ensembl"; transcript_biotype "protein_coding"; protein_id "ENSRNOP00000092349"; protein_version "2";
9	ensembl	exon	49800019	49800125	0	+	.	gene_id "ENSRNOG00000014013"; gene_version "9"; transcript_id "ENSRNOT00000102257"; transcript_version "2"; exon_number "16"; gene_name "Map4k4"; gene_source "ensembl"; gene_biotype "protein_coding"; transcript_name "Map4k4-203"; transcript_source "ensembl"; transcript_biotype "protein_coding"; exon_id "ENSRNOE00000136246"; exon_version "1";
9	ensembl	CDS	49800019	49800125	0	+	0	gene_id "ENSRNOG00000014013"; gene_version "9"; transcript_id "ENSRNOT00000102257"; transcript_version "2"; exon_number "16"; gene_name "Map4k4"; gene_source "ensembl"; gene_biotype "protein_coding"; transcript_name "Map4k4-203"; transcript_source "ensembl"; transcript_biotype "protein_coding"; protein_id "ENSRNOP00000097771"; protein_version "2";
9	ensembl	exon	49802206	49802357	0	+	.	gene_id "ENSRNOG00000014013"; gene_version "9"; transcript_id "ENSRNOT00000083322"; transcript_version "3"; exon_number "19"; gene_name "Map4k4"; gene_source "ensembl"; gene_biotype "protein_coding"; transcript_name "Map4k4-202"; transcript_source "ensembl"; transcript_biotype "protein_coding"; exon_id "ENSRNOE00000136290"; exon_version "2"; tag "Ensembl_canonical";
9	ensembl	CDS	49802206	49802357	0	+	1	gene_id "ENSRNOG00000014013"; gene_version "9"; transcript_id "ENSRNOT00000083322"; transcript_version "3"; exon_number "19"; gene_name "Map4k4"; gene_source "ensembl"; gene_biotype "protein_coding"; transcript_name "Map4k4-202"; transcript_source "ensembl"; transcript_biotype "protein_coding"; protein_id "ENSRNOP00000074373"; protein_version "3"; tag "Ensembl_canonical";
9	ensembl	exon	49802206	49802357	0	+	.	gene_id "ENSRNOG00000014013"; gene_version "9"; transcript_id "ENSRNOT00000115451"; transcript_version "2"; exon_number "19"; gene_name "Map4k4"; gene_source "ensembl"; gene_biotype "protein_coding"; transcript_name "Map4k4-205"; transcript_source "ensembl"; transcript_biotype "protein_coding"; exon_id "ENSRNOE00000136290"; exon_version "2";
9	ensembl	CDS	49802206	49802357	0	+	1	gene_id "ENSRNOG00000014013"; gene_version "9"; transcript_id "ENSRNOT00000115451"; transcript_version "2"; exon_number "19"; gene_name "Map4k4"; gene_source "ensembl"; gene_biotype "protein_coding"; transcript_name "Map4k4-205"; transcript_source "ensembl"; transcript_biotype "protein_coding"; protein_id "ENSRNOP00000078890"; protein_version "2";
9	ensembl	exon	49802206	49802357	0	+	.	gene_id "ENSRNOG00000014013"; gene_version "9"; transcript_id "ENSRNOT00000111572"; transcript_version "2"; exon_number "18"; gene_name "Map4k4"; gene_source "ensembl"; gene_biotype "protein_coding"; transcript_name "Map4k4-204"; transcript_source "ensembl"; transcript_biotype "protein_coding"; exon_id "ENSRNOE00000136290"; exon_version "2";
9	ensembl	CDS	49802206	49802357	0	+	1	gene_id "ENSRNOG00000014013"; gene_version "9"; transcript_id "ENSRNOT00000111572"; transcript_version "2"; exon_number "18"; gene_name "Map4k4"; gene_source "ensembl"; gene_biotype "protein_coding"; transcript_name "Map4k4-204"; transcript_source "ensembl"; transcript_biotype "protein_coding"; protein_id "ENSRNOP00000085187"; protein_version "2";
9	ensembl	exon	49802206	49802357	0	+	.	gene_id "ENSRNOG00000014013"; gene_version "9"; transcript_id "ENSRNOT00000019180"; transcript_version "8"; exon_number "19"; gene_name "Map4k4"; gene_source "ensembl"; gene_biotype "protein_coding"; transcript_name "Map4k4-201"; transcript_source "ensembl"; transcript_biotype "protein_coding"; exon_id "ENSRNOE00000136290"; exon_version "2";
9	ensembl	CDS	49802206	49802357	0	+	1	gene_id "ENSRNOG00000014013"; gene_version "9"; transcript_id "ENSRNOT00000019180"; transcript_version "8"; exon_number "19"; gene_name "Map4k4"; gene_source "ensembl"; gene_biotype "protein_coding"; transcript_name "Map4k4-201"; transcript_source "ensembl"; transcript_biotype "protein_coding"; protein_id "ENSRNOP00000019180"; protein_version "8";
9	ensembl	exon	49802206	49802357	0	+	.	gene_id "ENSRNOG00000014013"; gene_version "9"; transcript_id "ENSRNOT00000115768"; transcript_version "2"; exon_number "18"; gene_name "Map4k4"; gene_source "ensembl"; gene_biotype "protein_coding"; transcript_name "Map4k4-206"; transcript_source "ensembl"; transcript_biotype "protein_coding"; exon_id "ENSRNOE00000136290"; exon_version "2";
9	ensembl	CDS	49802206	49802357	0	+	1	gene_id "ENSRNOG00000014013"; gene_version "9"; transcript_id "ENSRNOT00000115768"; transcript_version "2"; exon_number "18"; gene_name "Map4k4"; gene_source "ensembl"; gene_biotype "protein_coding"; transcript_name "Map4k4-206"; transcript_source "ensembl"; transcript_biotype "protein_coding"; protein_id "ENSRNOP00000092349"; protein_version "2";
9	ensembl	exon	49802206	49802357	0	+	.	gene_id "ENSRNOG00000014013"; gene_version "9"; transcript_id "ENSRNOT00000102257"; transcript_version "2"; exon_number "17"; gene_name "Map4k4"; gene_source "ensembl"; gene_biotype "protein_coding"; transcript_name "Map4k4-203"; transcript_source "ensembl"; transcript_biotype "protein_coding"; exon_id "ENSRNOE00000136290"; exon_version "2";
9	ensembl	CDS	49802206	49802357	0	+	1	gene_id "ENSRNOG00000014013"; gene_version "9"; transcript_id "ENSRNOT00000102257"; transcript_version "2"; exon_number "17"; gene_name "Map4k4"; gene_source "ensembl"; gene_biotype "protein_coding"; transcript_name "Map4k4-203"; transcript_source "ensembl"; transcript_biotype "protein_coding"; protein_id "ENSRNOP00000097771"; protein_version "2";
9	ensembl	exon	49802939	49803036	0	+	.	gene_id "ENSRNOG00000014013"; gene_version "9"; transcript_id "ENSRNOT00000083322"; transcript_version "3"; exon_number "20"; gene_name "Map4k4"; gene_source "ensembl"; gene_biotype "protein_coding"; transcript_name "Map4k4-202"; transcript_source "ensembl"; transcript_biotype "protein_coding"; exon_id "ENSRNOE00000575285"; exon_version "1"; tag "Ensembl_canonical";
9	ensembl	CDS	49802939	49803036	0	+	2	gene_id "ENSRNOG00000014013"; gene_version "9"; transcript_id "ENSRNOT00000083322"; transcript_version "3"; exon_number "20"; gene_name "Map4k4"; gene_source "ensembl"; gene_biotype "protein_coding"; transcript_name "Map4k4-202"; transcript_source "ensembl"; transcript_biotype "protein_coding"; protein_id "ENSRNOP00000074373"; protein_version "3"; tag "Ensembl_canonical";
9	ensembl	exon	49802939	49803036	0	+	.	gene_id "ENSRNOG00000014013"; gene_version "9"; transcript_id "ENSRNOT00000115768"; transcript_version "2"; exon_number "19"; gene_name "Map4k4"; gene_source "ensembl"; gene_biotype "protein_coding"; transcript_name "Map4k4-206"; transcript_source "ensembl"; transcript_biotype "protein_coding"; exon_id "ENSRNOE00000575285"; exon_version "1";
9	ensembl	CDS	49802939	49803036	0	+	2	gene_id "ENSRNOG00000014013"; gene_version "9"; transcript_id "ENSRNOT00000115768"; transcript_version "2"; exon_number "19"; gene_name "Map4k4"; gene_source "ensembl"; gene_biotype "protein_coding"; transcript_name "Map4k4-206"; transcript_source "ensembl"; transcript_biotype "protein_coding"; protein_id "ENSRNOP00000092349"; protein_version "2";
9	ensembl	exon	49802939	49803045	0	+	.	gene_id "ENSRNOG00000014013"; gene_version "9"; transcript_id "ENSRNOT00000115451"; transcript_version "2"; exon_number "20"; gene_name "Map4k4"; gene_source "ensembl"; gene_biotype "protein_coding"; transcript_name "Map4k4-205"; transcript_source "ensembl"; transcript_biotype "protein_coding"; exon_id "ENSRNOE00000262104"; exon_version "1";
9	ensembl	CDS	49802939	49803045	0	+	2	gene_id "ENSRNOG00000014013"; gene_version "9"; transcript_id "ENSRNOT00000115451"; transcript_version "2"; exon_number "20"; gene_name "Map4k4"; gene_source "ensembl"; gene_biotype "protein_coding"; transcript_name "Map4k4-205"; transcript_source "ensembl"; transcript_biotype "protein_coding"; protein_id "ENSRNOP00000078890"; protein_version "2";
9	ensembl	exon	49802939	49803045	0	+	.	gene_id "ENSRNOG00000014013"; gene_version "9"; transcript_id "ENSRNOT00000111572"; transcript_version "2"; exon_number "19"; gene_name "Map4k4"; gene_source "ensembl"; gene_biotype "protein_coding"; transcript_name "Map4k4-204"; transcript_source "ensembl"; transcript_biotype "protein_coding"; exon_id "ENSRNOE00000262104"; exon_version "1";
9	ensembl	CDS	49802939	49803045	0	+	2	gene_id "ENSRNOG00000014013"; gene_version "9"; transcript_id "ENSRNOT00000111572"; transcript_version "2"; exon_number "19"; gene_name "Map4k4"; gene_source "ensembl"; gene_biotype "protein_coding"; transcript_name "Map4k4-204"; transcript_source "ensembl"; transcript_biotype "protein_coding"; protein_id "ENSRNOP00000085187"; protein_version "2";
9	ensembl	exon	49802939	49803045	0	+	.	gene_id "ENSRNOG00000014013"; gene_version "9"; transcript_id "ENSRNOT00000019180"; transcript_version "8"; exon_number "20"; gene_name "Map4k4"; gene_source "ensembl"; gene_biotype "protein_coding"; transcript_name "Map4k4-201"; transcript_source "ensembl"; transcript_biotype "protein_coding"; exon_id "ENSRNOE00000262104"; exon_version "1";
9	ensembl	CDS	49802939	49803045	0	+	2	gene_id "ENSRNOG00000014013"; gene_version "9"; transcript_id "ENSRNOT00000019180"; transcript_version "8"; exon_number "20"; gene_name "Map4k4"; gene_source "ensembl"; gene_biotype "protein_coding"; transcript_name "Map4k4-201"; transcript_source "ensembl"; transcript_biotype "protein_coding"; protein_id "ENSRNOP00000019180"; protein_version "8";
9	ensembl	exon	49802939	49803045	0	+	.	gene_id "ENSRNOG00000014013"; gene_version "9"; transcript_id "ENSRNOT00000102257"; transcript_version "2"; exon_number "18"; gene_name "Map4k4"; gene_source "ensembl"; gene_biotype "protein_coding"; transcript_name "Map4k4-203"; transcript_source "ensembl"; transcript_biotype "protein_coding"; exon_id "ENSRNOE00000262104"; exon_version "1";
9	ensembl	CDS	49802939	49803045	0	+	2	gene_id "ENSRNOG00000014013"; gene_version "9"; transcript_id "ENSRNOT00000102257"; transcript_version "2"; exon_number "18"; gene_name "Map4k4"; gene_source "ensembl"; gene_biotype "protein_coding"; transcript_name "Map4k4-203"; transcript_source "ensembl"; transcript_biotype "protein_coding"; protein_id "ENSRNOP00000097771"; protein_version "2";
9	ensembl	exon	49803841	49803849	0	+	.	gene_id "ENSRNOG00000014013"; gene_version "9"; transcript_id "ENSRNOT00000083322"; transcript_version "3"; exon_number "21"; gene_name "Map4k4"; gene_source "ensembl"; gene_biotype "protein_coding"; transcript_name "Map4k4-202"; transcript_source "ensembl"; transcript_biotype "protein_coding"; exon_id "ENSRNOE00000721122"; exon_version "1"; tag "Ensembl_canonical";
9	ensembl	CDS	49803841	49803849	0	+	0	gene_id "ENSRNOG00000014013"; gene_version "9"; transcript_id "ENSRNOT00000083322"; transcript_version "3"; exon_number "21"; gene_name "Map4k4"; gene_source "ensembl"; gene_biotype "protein_coding"; transcript_name "Map4k4-202"; transcript_source "ensembl"; transcript_biotype "protein_coding"; protein_id "ENSRNOP00000074373"; protein_version "3"; tag "Ensembl_canonical";
9	ensembl	exon	49803841	49803849	0	+	.	gene_id "ENSRNOG00000014013"; gene_version "9"; transcript_id "ENSRNOT00000115768"; transcript_version "2"; exon_number "20"; gene_name "Map4k4"; gene_source "ensembl"; gene_biotype "protein_coding"; transcript_name "Map4k4-206"; transcript_source "ensembl"; transcript_biotype "protein_coding"; exon_id "ENSRNOE00000721122"; exon_version "1";
9	ensembl	CDS	49803841	49803849	0	+	0	gene_id "ENSRNOG00000014013"; gene_version "9"; transcript_id "ENSRNOT00000115768"; transcript_version "2"; exon_number "20"; gene_name "Map4k4"; gene_source "ensembl"; gene_biotype "protein_coding"; transcript_name "Map4k4-206"; transcript_source "ensembl"; transcript_biotype "protein_coding"; protein_id "ENSRNOP00000092349"; protein_version "2";
9	ensembl	exon	49805130	49805305	0	+	.	gene_id "ENSRNOG00000014013"; gene_version "9"; transcript_id "ENSRNOT00000083322"; transcript_version "3"; exon_number "22"; gene_name "Map4k4"; gene_source "ensembl"; gene_biotype "protein_coding"; transcript_name "Map4k4-202"; transcript_source "ensembl"; transcript_biotype "protein_coding"; exon_id "ENSRNOE00000136324"; exon_version "1"; tag "Ensembl_canonical";
9	ensembl	CDS	49805130	49805305	0	+	0	gene_id "ENSRNOG00000014013"; gene_version "9"; transcript_id "ENSRNOT00000083322"; transcript_version "3"; exon_number "22"; gene_name "Map4k4"; gene_source "ensembl"; gene_biotype "protein_coding"; transcript_name "Map4k4-202"; transcript_source "ensembl"; transcript_biotype "protein_coding"; protein_id "ENSRNOP00000074373"; protein_version "3"; tag "Ensembl_canonical";
9	ensembl	exon	49805130	49805305	0	+	.	gene_id "ENSRNOG00000014013"; gene_version "9"; transcript_id "ENSRNOT00000115451"; transcript_version "2"; exon_number "21"; gene_name "Map4k4"; gene_source "ensembl"; gene_biotype "protein_coding"; transcript_name "Map4k4-205"; transcript_source "ensembl"; transcript_biotype "protein_coding"; exon_id "ENSRNOE00000136324"; exon_version "1";
9	ensembl	CDS	49805130	49805305	0	+	0	gene_id "ENSRNOG00000014013"; gene_version "9"; transcript_id "ENSRNOT00000115451"; transcript_version "2"; exon_number "21"; gene_name "Map4k4"; gene_source "ensembl"; gene_biotype "protein_coding"; transcript_name "Map4k4-205"; transcript_source "ensembl"; transcript_biotype "protein_coding"; protein_id "ENSRNOP00000078890"; protein_version "2";
9	ensembl	exon	49805130	49805305	0	+	.	gene_id "ENSRNOG00000014013"; gene_version "9"; transcript_id "ENSRNOT00000111572"; transcript_version "2"; exon_number "20"; gene_name "Map4k4"; gene_source "ensembl"; gene_biotype "protein_coding"; transcript_name "Map4k4-204"; transcript_source "ensembl"; transcript_biotype "protein_coding"; exon_id "ENSRNOE00000136324"; exon_version "1";
9	ensembl	CDS	49805130	49805305	0	+	0	gene_id "ENSRNOG00000014013"; gene_version "9"; transcript_id "ENSRNOT00000111572"; transcript_version "2"; exon_number "20"; gene_name "Map4k4"; gene_source "ensembl"; gene_biotype "protein_coding"; transcript_name "Map4k4-204"; transcript_source "ensembl"; transcript_biotype "protein_coding"; protein_id "ENSRNOP00000085187"; protein_version "2";
9	ensembl	exon	49805130	49805305	0	+	.	gene_id "ENSRNOG00000014013"; gene_version "9"; transcript_id "ENSRNOT00000019180"; transcript_version "8"; exon_number "21"; gene_name "Map4k4"; gene_source "ensembl"; gene_biotype "protein_coding"; transcript_name "Map4k4-201"; transcript_source "ensembl"; transcript_biotype "protein_coding"; exon_id "ENSRNOE00000136324"; exon_version "1";
9	ensembl	CDS	49805130	49805305	0	+	0	gene_id "ENSRNOG00000014013"; gene_version "9"; transcript_id "ENSRNOT00000019180"; transcript_version "8"; exon_number "21"; gene_name "Map4k4"; gene_source "ensembl"; gene_biotype "protein_coding"; transcript_name "Map4k4-201"; transcript_source "ensembl"; transcript_biotype "protein_coding"; protein_id "ENSRNOP00000019180"; protein_version "8";
9	ensembl	exon	49805130	49805305	0	+	.	gene_id "ENSRNOG00000014013"; gene_version "9"; transcript_id "ENSRNOT00000115768"; transcript_version "2"; exon_number "21"; gene_name "Map4k4"; gene_source "ensembl"; gene_biotype "protein_coding"; transcript_name "Map4k4-206"; transcript_source "ensembl"; transcript_biotype "protein_coding"; exon_id "ENSRNOE00000136324"; exon_version "1";
9	ensembl	CDS	49805130	49805305	0	+	0	gene_id "ENSRNOG00000014013"; gene_version "9"; transcript_id "ENSRNOT00000115768"; transcript_version "2"; exon_number "21"; gene_name "Map4k4"; gene_source "ensembl"; gene_biotype "protein_coding"; transcript_name "Map4k4-206"; transcript_source "ensembl"; transcript_biotype "protein_coding"; protein_id "ENSRNOP00000092349"; protein_version "2";
9	ensembl	exon	49805130	49805305	0	+	.	gene_id "ENSRNOG00000014013"; gene_version "9"; transcript_id "ENSRNOT00000102257"; transcript_version "2"; exon_number "19"; gene_name "Map4k4"; gene_source "ensembl"; gene_biotype "protein_coding"; transcript_name "Map4k4-203"; transcript_source "ensembl"; transcript_biotype "protein_coding"; exon_id "ENSRNOE00000136324"; exon_version "1";
9	ensembl	CDS	49805130	49805305	0	+	0	gene_id "ENSRNOG00000014013"; gene_version "9"; transcript_id "ENSRNOT00000102257"; transcript_version "2"; exon_number "19"; gene_name "Map4k4"; gene_source "ensembl"; gene_biotype "protein_coding"; transcript_name "Map4k4-203"; transcript_source "ensembl"; transcript_biotype "protein_coding"; protein_id "ENSRNOP00000097771"; protein_version "2";
9	ensembl	exon	49805939	49806059	0	+	.	gene_id "ENSRNOG00000014013"; gene_version "9"; transcript_id "ENSRNOT00000083322"; transcript_version "3"; exon_number "23"; gene_name "Map4k4"; gene_source "ensembl"; gene_biotype "protein_coding"; transcript_name "Map4k4-202"; transcript_source "ensembl"; transcript_biotype "protein_coding"; exon_id "ENSRNOE00000136366"; exon_version "1"; tag "Ensembl_canonical";
9	ensembl	CDS	49805939	49806059	0	+	1	gene_id "ENSRNOG00000014013"; gene_version "9"; transcript_id "ENSRNOT00000083322"; transcript_version "3"; exon_number "23"; gene_name "Map4k4"; gene_source "ensembl"; gene_biotype "protein_coding"; transcript_name "Map4k4-202"; transcript_source "ensembl"; transcript_biotype "protein_coding"; protein_id "ENSRNOP00000074373"; protein_version "3"; tag "Ensembl_canonical";
9	ensembl	exon	49805939	49806059	0	+	.	gene_id "ENSRNOG00000014013"; gene_version "9"; transcript_id "ENSRNOT00000115451"; transcript_version "2"; exon_number "22"; gene_name "Map4k4"; gene_source "ensembl"; gene_biotype "protein_coding"; transcript_name "Map4k4-205"; transcript_source "ensembl"; transcript_biotype "protein_coding"; exon_id "ENSRNOE00000136366"; exon_version "1";
9	ensembl	CDS	49805939	49806059	0	+	1	gene_id "ENSRNOG00000014013"; gene_version "9"; transcript_id "ENSRNOT00000115451"; transcript_version "2"; exon_number "22"; gene_name "Map4k4"; gene_source "ensembl"; gene_biotype "protein_coding"; transcript_name "Map4k4-205"; transcript_source "ensembl"; transcript_biotype "protein_coding"; protein_id "ENSRNOP00000078890"; protein_version "2";
9	ensembl	exon	49805939	49806059	0	+	.	gene_id "ENSRNOG00000014013"; gene_version "9"; transcript_id "ENSRNOT00000111572"; transcript_version "2"; exon_number "21"; gene_name "Map4k4"; gene_source "ensembl"; gene_biotype "protein_coding"; transcript_name "Map4k4-204"; transcript_source "ensembl"; transcript_biotype "protein_coding"; exon_id "ENSRNOE00000136366"; exon_version "1";
9	ensembl	CDS	49805939	49806059	0	+	1	gene_id "ENSRNOG00000014013"; gene_version "9"; transcript_id "ENSRNOT00000111572"; transcript_version "2"; exon_number "21"; gene_name "Map4k4"; gene_source "ensembl"; gene_biotype "protein_coding"; transcript_name "Map4k4-204"; transcript_source "ensembl"; transcript_biotype "protein_coding"; protein_id "ENSRNOP00000085187"; protein_version "2";
9	ensembl	exon	49805939	49806059	0	+	.	gene_id "ENSRNOG00000014013"; gene_version "9"; transcript_id "ENSRNOT00000019180"; transcript_version "8"; exon_number "22"; gene_name "Map4k4"; gene_source "ensembl"; gene_biotype "protein_coding"; transcript_name "Map4k4-201"; transcript_source "ensembl"; transcript_biotype "protein_coding"; exon_id "ENSRNOE00000136366"; exon_version "1";
9	ensembl	CDS	49805939	49806059	0	+	1	gene_id "ENSRNOG00000014013"; gene_version "9"; transcript_id "ENSRNOT00000019180"; transcript_version "8"; exon_number "22"; gene_name "Map4k4"; gene_source "ensembl"; gene_biotype "protein_coding"; transcript_name "Map4k4-201"; transcript_source "ensembl"; transcript_biotype "protein_coding"; protein_id "ENSRNOP00000019180"; protein_version "8";
9	ensembl	exon	49805939	49806059	0	+	.	gene_id "ENSRNOG00000014013"; gene_version "9"; transcript_id "ENSRNOT00000115768"; transcript_version "2"; exon_number "22"; gene_name "Map4k4"; gene_source "ensembl"; gene_biotype "protein_coding"; transcript_name "Map4k4-206"; transcript_source "ensembl"; transcript_biotype "protein_coding"; exon_id "ENSRNOE00000136366"; exon_version "1";
9	ensembl	CDS	49805939	49806059	0	+	1	gene_id "ENSRNOG00000014013"; gene_version "9"; transcript_id "ENSRNOT00000115768"; transcript_version "2"; exon_number "22"; gene_name "Map4k4"; gene_source "ensembl"; gene_biotype "protein_coding"; transcript_name "Map4k4-206"; transcript_source "ensembl"; transcript_biotype "protein_coding"; protein_id "ENSRNOP00000092349"; protein_version "2";
9	ensembl	exon	49805939	49806059	0	+	.	gene_id "ENSRNOG00000014013"; gene_version "9"; transcript_id "ENSRNOT00000102257"; transcript_version "2"; exon_number "20"; gene_name "Map4k4"; gene_source "ensembl"; gene_biotype "protein_coding"; transcript_name "Map4k4-203"; transcript_source "ensembl"; transcript_biotype "protein_coding"; exon_id "ENSRNOE00000136366"; exon_version "1";
9	ensembl	CDS	49805939	49806059	0	+	1	gene_id "ENSRNOG00000014013"; gene_version "9"; transcript_id "ENSRNOT00000102257"; transcript_version "2"; exon_number "20"; gene_name "Map4k4"; gene_source "ensembl"; gene_biotype "protein_coding"; transcript_name "Map4k4-203"; transcript_source "ensembl"; transcript_biotype "protein_coding"; protein_id "ENSRNOP00000097771"; protein_version "2";
9	ensembl	exon	49806996	49807187	0	+	.	gene_id "ENSRNOG00000014013"; gene_version "9"; transcript_id "ENSRNOT00000083322"; transcript_version "3"; exon_number "24"; gene_name "Map4k4"; gene_source "ensembl"; gene_biotype "protein_coding"; transcript_name "Map4k4-202"; transcript_source "ensembl"; transcript_biotype "protein_coding"; exon_id "ENSRNOE00000560395"; exon_version "1"; tag "Ensembl_canonical";
9	ensembl	CDS	49806996	49807187	0	+	0	gene_id "ENSRNOG00000014013"; gene_version "9"; transcript_id "ENSRNOT00000083322"; transcript_version "3"; exon_number "24"; gene_name "Map4k4"; gene_source "ensembl"; gene_biotype "protein_coding"; transcript_name "Map4k4-202"; transcript_source "ensembl"; transcript_biotype "protein_coding"; protein_id "ENSRNOP00000074373"; protein_version "3"; tag "Ensembl_canonical";
9	ensembl	exon	49806996	49807187	0	+	.	gene_id "ENSRNOG00000014013"; gene_version "9"; transcript_id "ENSRNOT00000115451"; transcript_version "2"; exon_number "23"; gene_name "Map4k4"; gene_source "ensembl"; gene_biotype "protein_coding"; transcript_name "Map4k4-205"; transcript_source "ensembl"; transcript_biotype "protein_coding"; exon_id "ENSRNOE00000560395"; exon_version "1";
9	ensembl	CDS	49806996	49807187	0	+	0	gene_id "ENSRNOG00000014013"; gene_version "9"; transcript_id "ENSRNOT00000115451"; transcript_version "2"; exon_number "23"; gene_name "Map4k4"; gene_source "ensembl"; gene_biotype "protein_coding"; transcript_name "Map4k4-205"; transcript_source "ensembl"; transcript_biotype "protein_coding"; protein_id "ENSRNOP00000078890"; protein_version "2";
9	ensembl	exon	49806996	49807187	0	+	.	gene_id "ENSRNOG00000014013"; gene_version "9"; transcript_id "ENSRNOT00000111572"; transcript_version "2"; exon_number "22"; gene_name "Map4k4"; gene_source "ensembl"; gene_biotype "protein_coding"; transcript_name "Map4k4-204"; transcript_source "ensembl"; transcript_biotype "protein_coding"; exon_id "ENSRNOE00000560395"; exon_version "1";
9	ensembl	CDS	49806996	49807187	0	+	0	gene_id "ENSRNOG00000014013"; gene_version "9"; transcript_id "ENSRNOT00000111572"; transcript_version "2"; exon_number "22"; gene_name "Map4k4"; gene_source "ensembl"; gene_biotype "protein_coding"; transcript_name "Map4k4-204"; transcript_source "ensembl"; transcript_biotype "protein_coding"; protein_id "ENSRNOP00000085187"; protein_version "2";
9	ensembl	exon	49806996	49807187	0	+	.	gene_id "ENSRNOG00000014013"; gene_version "9"; transcript_id "ENSRNOT00000115768"; transcript_version "2"; exon_number "23"; gene_name "Map4k4"; gene_source "ensembl"; gene_biotype "protein_coding"; transcript_name "Map4k4-206"; transcript_source "ensembl"; transcript_biotype "protein_coding"; exon_id "ENSRNOE00000560395"; exon_version "1";
9	ensembl	CDS	49806996	49807187	0	+	0	gene_id "ENSRNOG00000014013"; gene_version "9"; transcript_id "ENSRNOT00000115768"; transcript_version "2"; exon_number "23"; gene_name "Map4k4"; gene_source "ensembl"; gene_biotype "protein_coding"; transcript_name "Map4k4-206"; transcript_source "ensembl"; transcript_biotype "protein_coding"; protein_id "ENSRNOP00000092349"; protein_version "2";
9	ensembl	exon	49809457	49809574	0	+	.	gene_id "ENSRNOG00000014013"; gene_version "9"; transcript_id "ENSRNOT00000083322"; transcript_version "3"; exon_number "25"; gene_name "Map4k4"; gene_source "ensembl"; gene_biotype "protein_coding"; transcript_name "Map4k4-202"; transcript_source "ensembl"; transcript_biotype "protein_coding"; exon_id "ENSRNOE00000136417"; exon_version "1"; tag "Ensembl_canonical";
9	ensembl	CDS	49809457	49809574	0	+	0	gene_id "ENSRNOG00000014013"; gene_version "9"; transcript_id "ENSRNOT00000083322"; transcript_version "3"; exon_number "25"; gene_name "Map4k4"; gene_source "ensembl"; gene_biotype "protein_coding"; transcript_name "Map4k4-202"; transcript_source "ensembl"; transcript_biotype "protein_coding"; protein_id "ENSRNOP00000074373"; protein_version "3"; tag "Ensembl_canonical";
9	ensembl	exon	49809457	49809574	0	+	.	gene_id "ENSRNOG00000014013"; gene_version "9"; transcript_id "ENSRNOT00000115451"; transcript_version "2"; exon_number "24"; gene_name "Map4k4"; gene_source "ensembl"; gene_biotype "protein_coding"; transcript_name "Map4k4-205"; transcript_source "ensembl"; transcript_biotype "protein_coding"; exon_id "ENSRNOE00000136417"; exon_version "1";
9	ensembl	CDS	49809457	49809574	0	+	0	gene_id "ENSRNOG00000014013"; gene_version "9"; transcript_id "ENSRNOT00000115451"; transcript_version "2"; exon_number "24"; gene_name "Map4k4"; gene_source "ensembl"; gene_biotype "protein_coding"; transcript_name "Map4k4-205"; transcript_source "ensembl"; transcript_biotype "protein_coding"; protein_id "ENSRNOP00000078890"; protein_version "2";
9	ensembl	exon	49809457	49809574	0	+	.	gene_id "ENSRNOG00000014013"; gene_version "9"; transcript_id "ENSRNOT00000111572"; transcript_version "2"; exon_number "23"; gene_name "Map4k4"; gene_source "ensembl"; gene_biotype "protein_coding"; transcript_name "Map4k4-204"; transcript_source "ensembl"; transcript_biotype "protein_coding"; exon_id "ENSRNOE00000136417"; exon_version "1";
9	ensembl	CDS	49809457	49809574	0	+	0	gene_id "ENSRNOG00000014013"; gene_version "9"; transcript_id "ENSRNOT00000111572"; transcript_version "2"; exon_number "23"; gene_name "Map4k4"; gene_source "ensembl"; gene_biotype "protein_coding"; transcript_name "Map4k4-204"; transcript_source "ensembl"; transcript_biotype "protein_coding"; protein_id "ENSRNOP00000085187"; protein_version "2";
9	ensembl	exon	49809457	49809574	0	+	.	gene_id "ENSRNOG00000014013"; gene_version "9"; transcript_id "ENSRNOT00000019180"; transcript_version "8"; exon_number "23"; gene_name "Map4k4"; gene_source "ensembl"; gene_biotype "protein_coding"; transcript_name "Map4k4-201"; transcript_source "ensembl"; transcript_biotype "protein_coding"; exon_id "ENSRNOE00000136417"; exon_version "1";
9	ensembl	CDS	49809457	49809574	0	+	0	gene_id "ENSRNOG00000014013"; gene_version "9"; transcript_id "ENSRNOT00000019180"; transcript_version "8"; exon_number "23"; gene_name "Map4k4"; gene_source "ensembl"; gene_biotype "protein_coding"; transcript_name "Map4k4-201"; transcript_source "ensembl"; transcript_biotype "protein_coding"; protein_id "ENSRNOP00000019180"; protein_version "8";
9	ensembl	exon	49809457	49809574	0	+	.	gene_id "ENSRNOG00000014013"; gene_version "9"; transcript_id "ENSRNOT00000115768"; transcript_version "2"; exon_number "24"; gene_name "Map4k4"; gene_source "ensembl"; gene_biotype "protein_coding"; transcript_name "Map4k4-206"; transcript_source "ensembl"; transcript_biotype "protein_coding"; exon_id "ENSRNOE00000136417"; exon_version "1";
9	ensembl	CDS	49809457	49809574	0	+	0	gene_id "ENSRNOG00000014013"; gene_version "9"; transcript_id "ENSRNOT00000115768"; transcript_version "2"; exon_number "24"; gene_name "Map4k4"; gene_source "ensembl"; gene_biotype "protein_coding"; transcript_name "Map4k4-206"; transcript_source "ensembl"; transcript_biotype "protein_coding"; protein_id "ENSRNOP00000092349"; protein_version "2";
9	ensembl	exon	49809457	49809574	0	+	.	gene_id "ENSRNOG00000014013"; gene_version "9"; transcript_id "ENSRNOT00000102257"; transcript_version "2"; exon_number "21"; gene_name "Map4k4"; gene_source "ensembl"; gene_biotype "protein_coding"; transcript_name "Map4k4-203"; transcript_source "ensembl"; transcript_biotype "protein_coding"; exon_id "ENSRNOE00000136417"; exon_version "1";
9	ensembl	CDS	49809457	49809574	0	+	0	gene_id "ENSRNOG00000014013"; gene_version "9"; transcript_id "ENSRNOT00000102257"; transcript_version "2"; exon_number "21"; gene_name "Map4k4"; gene_source "ensembl"; gene_biotype "protein_coding"; transcript_name "Map4k4-203"; transcript_source "ensembl"; transcript_biotype "protein_coding"; protein_id "ENSRNOP00000097771"; protein_version "2";
9	ensembl	exon	49809881	49810051	0	+	.	gene_id "ENSRNOG00000014013"; gene_version "9"; transcript_id "ENSRNOT00000083322"; transcript_version "3"; exon_number "26"; gene_name "Map4k4"; gene_source "ensembl"; gene_biotype "protein_coding"; transcript_name "Map4k4-202"; transcript_source "ensembl"; transcript_biotype "protein_coding"; exon_id "ENSRNOE00000136454"; exon_version "1"; tag "Ensembl_canonical";
9	ensembl	CDS	49809881	49810051	0	+	2	gene_id "ENSRNOG00000014013"; gene_version "9"; transcript_id "ENSRNOT00000083322"; transcript_version "3"; exon_number "26"; gene_name "Map4k4"; gene_source "ensembl"; gene_biotype "protein_coding"; transcript_name "Map4k4-202"; transcript_source "ensembl"; transcript_biotype "protein_coding"; protein_id "ENSRNOP00000074373"; protein_version "3"; tag "Ensembl_canonical";
9	ensembl	exon	49809881	49810051	0	+	.	gene_id "ENSRNOG00000014013"; gene_version "9"; transcript_id "ENSRNOT00000115451"; transcript_version "2"; exon_number "25"; gene_name "Map4k4"; gene_source "ensembl"; gene_biotype "protein_coding"; transcript_name "Map4k4-205"; transcript_source "ensembl"; transcript_biotype "protein_coding"; exon_id "ENSRNOE00000136454"; exon_version "1";
9	ensembl	CDS	49809881	49810051	0	+	2	gene_id "ENSRNOG00000014013"; gene_version "9"; transcript_id "ENSRNOT00000115451"; transcript_version "2"; exon_number "25"; gene_name "Map4k4"; gene_source "ensembl"; gene_biotype "protein_coding"; transcript_name "Map4k4-205"; transcript_source "ensembl"; transcript_biotype "protein_coding"; protein_id "ENSRNOP00000078890"; protein_version "2";
9	ensembl	exon	49809881	49810051	0	+	.	gene_id "ENSRNOG00000014013"; gene_version "9"; transcript_id "ENSRNOT00000111572"; transcript_version "2"; exon_number "24"; gene_name "Map4k4"; gene_source "ensembl"; gene_biotype "protein_coding"; transcript_name "Map4k4-204"; transcript_source "ensembl"; transcript_biotype "protein_coding"; exon_id "ENSRNOE00000136454"; exon_version "1";
9	ensembl	CDS	49809881	49810051	0	+	2	gene_id "ENSRNOG00000014013"; gene_version "9"; transcript_id "ENSRNOT00000111572"; transcript_version "2"; exon_number "24"; gene_name "Map4k4"; gene_source "ensembl"; gene_biotype "protein_coding"; transcript_name "Map4k4-204"; transcript_source "ensembl"; transcript_biotype "protein_coding"; protein_id "ENSRNOP00000085187"; protein_version "2";
9	ensembl	exon	49809881	49810051	0	+	.	gene_id "ENSRNOG00000014013"; gene_version "9"; transcript_id "ENSRNOT00000019180"; transcript_version "8"; exon_number "24"; gene_name "Map4k4"; gene_source "ensembl"; gene_biotype "protein_coding"; transcript_name "Map4k4-201"; transcript_source "ensembl"; transcript_biotype "protein_coding"; exon_id "ENSRNOE00000136454"; exon_version "1";
9	ensembl	CDS	49809881	49810051	0	+	2	gene_id "ENSRNOG00000014013"; gene_version "9"; transcript_id "ENSRNOT00000019180"; transcript_version "8"; exon_number "24"; gene_name "Map4k4"; gene_source "ensembl"; gene_biotype "protein_coding"; transcript_name "Map4k4-201"; transcript_source "ensembl"; transcript_biotype "protein_coding"; protein_id "ENSRNOP00000019180"; protein_version "8";
9	ensembl	exon	49809881	49810051	0	+	.	gene_id "ENSRNOG00000014013"; gene_version "9"; transcript_id "ENSRNOT00000115768"; transcript_version "2"; exon_number "25"; gene_name "Map4k4"; gene_source "ensembl"; gene_biotype "protein_coding"; transcript_name "Map4k4-206"; transcript_source "ensembl"; transcript_biotype "protein_coding"; exon_id "ENSRNOE00000136454"; exon_version "1";
9	ensembl	CDS	49809881	49810051	0	+	2	gene_id "ENSRNOG00000014013"; gene_version "9"; transcript_id "ENSRNOT00000115768"; transcript_version "2"; exon_number "25"; gene_name "Map4k4"; gene_source "ensembl"; gene_biotype "protein_coding"; transcript_name "Map4k4-206"; transcript_source "ensembl"; transcript_biotype "protein_coding"; protein_id "ENSRNOP00000092349"; protein_version "2";
9	ensembl	exon	49809881	49810051	0	+	.	gene_id "ENSRNOG00000014013"; gene_version "9"; transcript_id "ENSRNOT00000102257"; transcript_version "2"; exon_number "22"; gene_name "Map4k4"; gene_source "ensembl"; gene_biotype "protein_coding"; transcript_name "Map4k4-203"; transcript_source "ensembl"; transcript_biotype "protein_coding"; exon_id "ENSRNOE00000136454"; exon_version "1";
9	ensembl	CDS	49809881	49810051	0	+	2	gene_id "ENSRNOG00000014013"; gene_version "9"; transcript_id "ENSRNOT00000102257"; transcript_version "2"; exon_number "22"; gene_name "Map4k4"; gene_source "ensembl"; gene_biotype "protein_coding"; transcript_name "Map4k4-203"; transcript_source "ensembl"; transcript_biotype "protein_coding"; protein_id "ENSRNOP00000097771"; protein_version "2";
9	ensembl	exon	49813188	49813331	0	+	.	gene_id "ENSRNOG00000014013"; gene_version "9"; transcript_id "ENSRNOT00000083322"; transcript_version "3"; exon_number "27"; gene_name "Map4k4"; gene_source "ensembl"; gene_biotype "protein_coding"; transcript_name "Map4k4-202"; transcript_source "ensembl"; transcript_biotype "protein_coding"; exon_id "ENSRNOE00000340582"; exon_version "1"; tag "Ensembl_canonical";
9	ensembl	CDS	49813188	49813331	0	+	2	gene_id "ENSRNOG00000014013"; gene_version "9"; transcript_id "ENSRNOT00000083322"; transcript_version "3"; exon_number "27"; gene_name "Map4k4"; gene_source "ensembl"; gene_biotype "protein_coding"; transcript_name "Map4k4-202"; transcript_source "ensembl"; transcript_biotype "protein_coding"; protein_id "ENSRNOP00000074373"; protein_version "3"; tag "Ensembl_canonical";
9	ensembl	exon	49813188	49813331	0	+	.	gene_id "ENSRNOG00000014013"; gene_version "9"; transcript_id "ENSRNOT00000115451"; transcript_version "2"; exon_number "26"; gene_name "Map4k4"; gene_source "ensembl"; gene_biotype "protein_coding"; transcript_name "Map4k4-205"; transcript_source "ensembl"; transcript_biotype "protein_coding"; exon_id "ENSRNOE00000340582"; exon_version "1";
9	ensembl	CDS	49813188	49813331	0	+	2	gene_id "ENSRNOG00000014013"; gene_version "9"; transcript_id "ENSRNOT00000115451"; transcript_version "2"; exon_number "26"; gene_name "Map4k4"; gene_source "ensembl"; gene_biotype "protein_coding"; transcript_name "Map4k4-205"; transcript_source "ensembl"; transcript_biotype "protein_coding"; protein_id "ENSRNOP00000078890"; protein_version "2";
9	ensembl	exon	49813188	49813331	0	+	.	gene_id "ENSRNOG00000014013"; gene_version "9"; transcript_id "ENSRNOT00000111572"; transcript_version "2"; exon_number "25"; gene_name "Map4k4"; gene_source "ensembl"; gene_biotype "protein_coding"; transcript_name "Map4k4-204"; transcript_source "ensembl"; transcript_biotype "protein_coding"; exon_id "ENSRNOE00000340582"; exon_version "1";
9	ensembl	CDS	49813188	49813331	0	+	2	gene_id "ENSRNOG00000014013"; gene_version "9"; transcript_id "ENSRNOT00000111572"; transcript_version "2"; exon_number "25"; gene_name "Map4k4"; gene_source "ensembl"; gene_biotype "protein_coding"; transcript_name "Map4k4-204"; transcript_source "ensembl"; transcript_biotype "protein_coding"; protein_id "ENSRNOP00000085187"; protein_version "2";
9	ensembl	exon	49813188	49813331	0	+	.	gene_id "ENSRNOG00000014013"; gene_version "9"; transcript_id "ENSRNOT00000019180"; transcript_version "8"; exon_number "25"; gene_name "Map4k4"; gene_source "ensembl"; gene_biotype "protein_coding"; transcript_name "Map4k4-201"; transcript_source "ensembl"; transcript_biotype "protein_coding"; exon_id "ENSRNOE00000340582"; exon_version "1";
9	ensembl	CDS	49813188	49813331	0	+	2	gene_id "ENSRNOG00000014013"; gene_version "9"; transcript_id "ENSRNOT00000019180"; transcript_version "8"; exon_number "25"; gene_name "Map4k4"; gene_source "ensembl"; gene_biotype "protein_coding"; transcript_name "Map4k4-201"; transcript_source "ensembl"; transcript_biotype "protein_coding"; protein_id "ENSRNOP00000019180"; protein_version "8";
9	ensembl	exon	49813188	49813331	0	+	.	gene_id "ENSRNOG00000014013"; gene_version "9"; transcript_id "ENSRNOT00000115768"; transcript_version "2"; exon_number "26"; gene_name "Map4k4"; gene_source "ensembl"; gene_biotype "protein_coding"; transcript_name "Map4k4-206"; transcript_source "ensembl"; transcript_biotype "protein_coding"; exon_id "ENSRNOE00000340582"; exon_version "1";
9	ensembl	CDS	49813188	49813331	0	+	2	gene_id "ENSRNOG00000014013"; gene_version "9"; transcript_id "ENSRNOT00000115768"; transcript_version "2"; exon_number "26"; gene_name "Map4k4"; gene_source "ensembl"; gene_biotype "protein_coding"; transcript_name "Map4k4-206"; transcript_source "ensembl"; transcript_biotype "protein_coding"; protein_id "ENSRNOP00000092349"; protein_version "2";
9	ensembl	exon	49813188	49813331	0	+	.	gene_id "ENSRNOG00000014013"; gene_version "9"; transcript_id "ENSRNOT00000102257"; transcript_version "2"; exon_number "23"; gene_name "Map4k4"; gene_source "ensembl"; gene_biotype "protein_coding"; transcript_name "Map4k4-203"; transcript_source "ensembl"; transcript_biotype "protein_coding"; exon_id "ENSRNOE00000340582"; exon_version "1";
9	ensembl	CDS	49813188	49813331	0	+	2	gene_id "ENSRNOG00000014013"; gene_version "9"; transcript_id "ENSRNOT00000102257"; transcript_version "2"; exon_number "23"; gene_name "Map4k4"; gene_source "ensembl"; gene_biotype "protein_coding"; transcript_name "Map4k4-203"; transcript_source "ensembl"; transcript_biotype "protein_coding"; protein_id "ENSRNOP00000097771"; protein_version "2";
9	ensembl	exon	49815656	49815790	0	+	.	gene_id "ENSRNOG00000014013"; gene_version "9"; transcript_id "ENSRNOT00000083322"; transcript_version "3"; exon_number "28"; gene_name "Map4k4"; gene_source "ensembl"; gene_biotype "protein_coding"; transcript_name "Map4k4-202"; transcript_source "ensembl"; transcript_biotype "protein_coding"; exon_id "ENSRNOE00000136551"; exon_version "1"; tag "Ensembl_canonical";
9	ensembl	CDS	49815656	49815790	0	+	2	gene_id "ENSRNOG00000014013"; gene_version "9"; transcript_id "ENSRNOT00000083322"; transcript_version "3"; exon_number "28"; gene_name "Map4k4"; gene_source "ensembl"; gene_biotype "protein_coding"; transcript_name "Map4k4-202"; transcript_source "ensembl"; transcript_biotype "protein_coding"; protein_id "ENSRNOP00000074373"; protein_version "3"; tag "Ensembl_canonical";
9	ensembl	exon	49815656	49815790	0	+	.	gene_id "ENSRNOG00000014013"; gene_version "9"; transcript_id "ENSRNOT00000115451"; transcript_version "2"; exon_number "27"; gene_name "Map4k4"; gene_source "ensembl"; gene_biotype "protein_coding"; transcript_name "Map4k4-205"; transcript_source "ensembl"; transcript_biotype "protein_coding"; exon_id "ENSRNOE00000136551"; exon_version "1";
9	ensembl	CDS	49815656	49815790	0	+	2	gene_id "ENSRNOG00000014013"; gene_version "9"; transcript_id "ENSRNOT00000115451"; transcript_version "2"; exon_number "27"; gene_name "Map4k4"; gene_source "ensembl"; gene_biotype "protein_coding"; transcript_name "Map4k4-205"; transcript_source "ensembl"; transcript_biotype "protein_coding"; protein_id "ENSRNOP00000078890"; protein_version "2";
9	ensembl	exon	49815656	49815790	0	+	.	gene_id "ENSRNOG00000014013"; gene_version "9"; transcript_id "ENSRNOT00000111572"; transcript_version "2"; exon_number "26"; gene_name "Map4k4"; gene_source "ensembl"; gene_biotype "protein_coding"; transcript_name "Map4k4-204"; transcript_source "ensembl"; transcript_biotype "protein_coding"; exon_id "ENSRNOE00000136551"; exon_version "1";
9	ensembl	CDS	49815656	49815790	0	+	2	gene_id "ENSRNOG00000014013"; gene_version "9"; transcript_id "ENSRNOT00000111572"; transcript_version "2"; exon_number "26"; gene_name "Map4k4"; gene_source "ensembl"; gene_biotype "protein_coding"; transcript_name "Map4k4-204"; transcript_source "ensembl"; transcript_biotype "protein_coding"; protein_id "ENSRNOP00000085187"; protein_version "2";
9	ensembl	exon	49815656	49815790	0	+	.	gene_id "ENSRNOG00000014013"; gene_version "9"; transcript_id "ENSRNOT00000019180"; transcript_version "8"; exon_number "26"; gene_name "Map4k4"; gene_source "ensembl"; gene_biotype "protein_coding"; transcript_name "Map4k4-201"; transcript_source "ensembl"; transcript_biotype "protein_coding"; exon_id "ENSRNOE00000136551"; exon_version "1";
9	ensembl	CDS	49815656	49815790	0	+	2	gene_id "ENSRNOG00000014013"; gene_version "9"; transcript_id "ENSRNOT00000019180"; transcript_version "8"; exon_number "26"; gene_name "Map4k4"; gene_source "ensembl"; gene_biotype "protein_coding"; transcript_name "Map4k4-201"; transcript_source "ensembl"; transcript_biotype "protein_coding"; protein_id "ENSRNOP00000019180"; protein_version "8";
9	ensembl	exon	49815656	49815790	0	+	.	gene_id "ENSRNOG00000014013"; gene_version "9"; transcript_id "ENSRNOT00000115768"; transcript_version "2"; exon_number "27"; gene_name "Map4k4"; gene_source "ensembl"; gene_biotype "protein_coding"; transcript_name "Map4k4-206"; transcript_source "ensembl"; transcript_biotype "protein_coding"; exon_id "ENSRNOE00000136551"; exon_version "1";
9	ensembl	CDS	49815656	49815790	0	+	2	gene_id "ENSRNOG00000014013"; gene_version "9"; transcript_id "ENSRNOT00000115768"; transcript_version "2"; exon_number "27"; gene_name "Map4k4"; gene_source "ensembl"; gene_biotype "protein_coding"; transcript_name "Map4k4-206"; transcript_source "ensembl"; transcript_biotype "protein_coding"; protein_id "ENSRNOP00000092349"; protein_version "2";
9	ensembl	exon	49815656	49815790	0	+	.	gene_id "ENSRNOG00000014013"; gene_version "9"; transcript_id "ENSRNOT00000102257"; transcript_version "2"; exon_number "24"; gene_name "Map4k4"; gene_source "ensembl"; gene_biotype "protein_coding"; transcript_name "Map4k4-203"; transcript_source "ensembl"; transcript_biotype "protein_coding"; exon_id "ENSRNOE00000136551"; exon_version "1";
9	ensembl	CDS	49815656	49815790	0	+	2	gene_id "ENSRNOG00000014013"; gene_version "9"; transcript_id "ENSRNOT00000102257"; transcript_version "2"; exon_number "24"; gene_name "Map4k4"; gene_source "ensembl"; gene_biotype "protein_coding"; transcript_name "Map4k4-203"; transcript_source "ensembl"; transcript_biotype "protein_coding"; protein_id "ENSRNOP00000097771"; protein_version "2";
9	ensembl	exon	49817167	49817267	0	+	.	gene_id "ENSRNOG00000014013"; gene_version "9"; transcript_id "ENSRNOT00000083322"; transcript_version "3"; exon_number "29"; gene_name "Map4k4"; gene_source "ensembl"; gene_biotype "protein_coding"; transcript_name "Map4k4-202"; transcript_source "ensembl"; transcript_biotype "protein_coding"; exon_id "ENSRNOE00000136604"; exon_version "1"; tag "Ensembl_canonical";
9	ensembl	CDS	49817167	49817267	0	+	2	gene_id "ENSRNOG00000014013"; gene_version "9"; transcript_id "ENSRNOT00000083322"; transcript_version "3"; exon_number "29"; gene_name "Map4k4"; gene_source "ensembl"; gene_biotype "protein_coding"; transcript_name "Map4k4-202"; transcript_source "ensembl"; transcript_biotype "protein_coding"; protein_id "ENSRNOP00000074373"; protein_version "3"; tag "Ensembl_canonical";
9	ensembl	exon	49817167	49817267	0	+	.	gene_id "ENSRNOG00000014013"; gene_version "9"; transcript_id "ENSRNOT00000115451"; transcript_version "2"; exon_number "28"; gene_name "Map4k4"; gene_source "ensembl"; gene_biotype "protein_coding"; transcript_name "Map4k4-205"; transcript_source "ensembl"; transcript_biotype "protein_coding"; exon_id "ENSRNOE00000136604"; exon_version "1";
9	ensembl	CDS	49817167	49817267	0	+	2	gene_id "ENSRNOG00000014013"; gene_version "9"; transcript_id "ENSRNOT00000115451"; transcript_version "2"; exon_number "28"; gene_name "Map4k4"; gene_source "ensembl"; gene_biotype "protein_coding"; transcript_name "Map4k4-205"; transcript_source "ensembl"; transcript_biotype "protein_coding"; protein_id "ENSRNOP00000078890"; protein_version "2";
9	ensembl	exon	49817167	49817267	0	+	.	gene_id "ENSRNOG00000014013"; gene_version "9"; transcript_id "ENSRNOT00000111572"; transcript_version "2"; exon_number "27"; gene_name "Map4k4"; gene_source "ensembl"; gene_biotype "protein_coding"; transcript_name "Map4k4-204"; transcript_source "ensembl"; transcript_biotype "protein_coding"; exon_id "ENSRNOE00000136604"; exon_version "1";
9	ensembl	CDS	49817167	49817267	0	+	2	gene_id "ENSRNOG00000014013"; gene_version "9"; transcript_id "ENSRNOT00000111572"; transcript_version "2"; exon_number "27"; gene_name "Map4k4"; gene_source "ensembl"; gene_biotype "protein_coding"; transcript_name "Map4k4-204"; transcript_source "ensembl"; transcript_biotype "protein_coding"; protein_id "ENSRNOP00000085187"; protein_version "2";
9	ensembl	exon	49817167	49817267	0	+	.	gene_id "ENSRNOG00000014013"; gene_version "9"; transcript_id "ENSRNOT00000019180"; transcript_version "8"; exon_number "27"; gene_name "Map4k4"; gene_source "ensembl"; gene_biotype "protein_coding"; transcript_name "Map4k4-201"; transcript_source "ensembl"; transcript_biotype "protein_coding"; exon_id "ENSRNOE00000136604"; exon_version "1";
9	ensembl	CDS	49817167	49817267	0	+	2	gene_id "ENSRNOG00000014013"; gene_version "9"; transcript_id "ENSRNOT00000019180"; transcript_version "8"; exon_number "27"; gene_name "Map4k4"; gene_source "ensembl"; gene_biotype "protein_coding"; transcript_name "Map4k4-201"; transcript_source "ensembl"; transcript_biotype "protein_coding"; protein_id "ENSRNOP00000019180"; protein_version "8";
9	ensembl	exon	49817167	49817267	0	+	.	gene_id "ENSRNOG00000014013"; gene_version "9"; transcript_id "ENSRNOT00000115768"; transcript_version "2"; exon_number "28"; gene_name "Map4k4"; gene_source "ensembl"; gene_biotype "protein_coding"; transcript_name "Map4k4-206"; transcript_source "ensembl"; transcript_biotype "protein_coding"; exon_id "ENSRNOE00000136604"; exon_version "1";
9	ensembl	CDS	49817167	49817267	0	+	2	gene_id "ENSRNOG00000014013"; gene_version "9"; transcript_id "ENSRNOT00000115768"; transcript_version "2"; exon_number "28"; gene_name "Map4k4"; gene_source "ensembl"; gene_biotype "protein_coding"; transcript_name "Map4k4-206"; transcript_source "ensembl"; transcript_biotype "protein_coding"; protein_id "ENSRNOP00000092349"; protein_version "2";
9	ensembl	exon	49817167	49817267	0	+	.	gene_id "ENSRNOG00000014013"; gene_version "9"; transcript_id "ENSRNOT00000102257"; transcript_version "2"; exon_number "25"; gene_name "Map4k4"; gene_source "ensembl"; gene_biotype "protein_coding"; transcript_name "Map4k4-203"; transcript_source "ensembl"; transcript_biotype "protein_coding"; exon_id "ENSRNOE00000136604"; exon_version "1";
9	ensembl	CDS	49817167	49817267	0	+	2	gene_id "ENSRNOG00000014013"; gene_version "9"; transcript_id "ENSRNOT00000102257"; transcript_version "2"; exon_number "25"; gene_name "Map4k4"; gene_source "ensembl"; gene_biotype "protein_coding"; transcript_name "Map4k4-203"; transcript_source "ensembl"; transcript_biotype "protein_coding"; protein_id "ENSRNOP00000097771"; protein_version "2";
9	ensembl	exon	49818759	49818908	0	+	.	gene_id "ENSRNOG00000014013"; gene_version "9"; transcript_id "ENSRNOT00000083322"; transcript_version "3"; exon_number "30"; gene_name "Map4k4"; gene_source "ensembl"; gene_biotype "protein_coding"; transcript_name "Map4k4-202"; transcript_source "ensembl"; transcript_biotype "protein_coding"; exon_id "ENSRNOE00000136645"; exon_version "1"; tag "Ensembl_canonical";
9	ensembl	CDS	49818759	49818908	0	+	0	gene_id "ENSRNOG00000014013"; gene_version "9"; transcript_id "ENSRNOT00000083322"; transcript_version "3"; exon_number "30"; gene_name "Map4k4"; gene_source "ensembl"; gene_biotype "protein_coding"; transcript_name "Map4k4-202"; transcript_source "ensembl"; transcript_biotype "protein_coding"; protein_id "ENSRNOP00000074373"; protein_version "3"; tag "Ensembl_canonical";
9	ensembl	exon	49818759	49818908	0	+	.	gene_id "ENSRNOG00000014013"; gene_version "9"; transcript_id "ENSRNOT00000115451"; transcript_version "2"; exon_number "29"; gene_name "Map4k4"; gene_source "ensembl"; gene_biotype "protein_coding"; transcript_name "Map4k4-205"; transcript_source "ensembl"; transcript_biotype "protein_coding"; exon_id "ENSRNOE00000136645"; exon_version "1";
9	ensembl	CDS	49818759	49818908	0	+	0	gene_id "ENSRNOG00000014013"; gene_version "9"; transcript_id "ENSRNOT00000115451"; transcript_version "2"; exon_number "29"; gene_name "Map4k4"; gene_source "ensembl"; gene_biotype "protein_coding"; transcript_name "Map4k4-205"; transcript_source "ensembl"; transcript_biotype "protein_coding"; protein_id "ENSRNOP00000078890"; protein_version "2";
9	ensembl	exon	49818759	49818908	0	+	.	gene_id "ENSRNOG00000014013"; gene_version "9"; transcript_id "ENSRNOT00000111572"; transcript_version "2"; exon_number "28"; gene_name "Map4k4"; gene_source "ensembl"; gene_biotype "protein_coding"; transcript_name "Map4k4-204"; transcript_source "ensembl"; transcript_biotype "protein_coding"; exon_id "ENSRNOE00000136645"; exon_version "1";
9	ensembl	CDS	49818759	49818908	0	+	0	gene_id "ENSRNOG00000014013"; gene_version "9"; transcript_id "ENSRNOT00000111572"; transcript_version "2"; exon_number "28"; gene_name "Map4k4"; gene_source "ensembl"; gene_biotype "protein_coding"; transcript_name "Map4k4-204"; transcript_source "ensembl"; transcript_biotype "protein_coding"; protein_id "ENSRNOP00000085187"; protein_version "2";
9	ensembl	exon	49818759	49818908	0	+	.	gene_id "ENSRNOG00000014013"; gene_version "9"; transcript_id "ENSRNOT00000019180"; transcript_version "8"; exon_number "28"; gene_name "Map4k4"; gene_source "ensembl"; gene_biotype "protein_coding"; transcript_name "Map4k4-201"; transcript_source "ensembl"; transcript_biotype "protein_coding"; exon_id "ENSRNOE00000136645"; exon_version "1";
9	ensembl	CDS	49818759	49818908	0	+	0	gene_id "ENSRNOG00000014013"; gene_version "9"; transcript_id "ENSRNOT00000019180"; transcript_version "8"; exon_number "28"; gene_name "Map4k4"; gene_source "ensembl"; gene_biotype "protein_coding"; transcript_name "Map4k4-201"; transcript_source "ensembl"; transcript_biotype "protein_coding"; protein_id "ENSRNOP00000019180"; protein_version "8";
9	ensembl	exon	49818759	49818908	0	+	.	gene_id "ENSRNOG00000014013"; gene_version "9"; transcript_id "ENSRNOT00000115768"; transcript_version "2"; exon_number "29"; gene_name "Map4k4"; gene_source "ensembl"; gene_biotype "protein_coding"; transcript_name "Map4k4-206"; transcript_source "ensembl"; transcript_biotype "protein_coding"; exon_id "ENSRNOE00000136645"; exon_version "1";
9	ensembl	CDS	49818759	49818908	0	+	0	gene_id "ENSRNOG00000014013"; gene_version "9"; transcript_id "ENSRNOT00000115768"; transcript_version "2"; exon_number "29"; gene_name "Map4k4"; gene_source "ensembl"; gene_biotype "protein_coding"; transcript_name "Map4k4-206"; transcript_source "ensembl"; transcript_biotype "protein_coding"; protein_id "ENSRNOP00000092349"; protein_version "2";
9	ensembl	exon	49818759	49818908	0	+	.	gene_id "ENSRNOG00000014013"; gene_version "9"; transcript_id "ENSRNOT00000102257"; transcript_version "2"; exon_number "26"; gene_name "Map4k4"; gene_source "ensembl"; gene_biotype "protein_coding"; transcript_name "Map4k4-203"; transcript_source "ensembl"; transcript_biotype "protein_coding"; exon_id "ENSRNOE00000136645"; exon_version "1";
9	ensembl	CDS	49818759	49818908	0	+	0	gene_id "ENSRNOG00000014013"; gene_version "9"; transcript_id "ENSRNOT00000102257"; transcript_version "2"; exon_number "26"; gene_name "Map4k4"; gene_source "ensembl"; gene_biotype "protein_coding"; transcript_name "Map4k4-203"; transcript_source "ensembl"; transcript_biotype "protein_coding"; protein_id "ENSRNOP00000097771"; protein_version "2";
9	ensembl	exon	49819432	49819591	0	+	.	gene_id "ENSRNOG00000014013"; gene_version "9"; transcript_id "ENSRNOT00000083322"; transcript_version "3"; exon_number "31"; gene_name "Map4k4"; gene_source "ensembl"; gene_biotype "protein_coding"; transcript_name "Map4k4-202"; transcript_source "ensembl"; transcript_biotype "protein_coding"; exon_id "ENSRNOE00000337239"; exon_version "1"; tag "Ensembl_canonical";
9	ensembl	CDS	49819432	49819591	0	+	0	gene_id "ENSRNOG00000014013"; gene_version "9"; transcript_id "ENSRNOT00000083322"; transcript_version "3"; exon_number "31"; gene_name "Map4k4"; gene_source "ensembl"; gene_biotype "protein_coding"; transcript_name "Map4k4-202"; transcript_source "ensembl"; transcript_biotype "protein_coding"; protein_id "ENSRNOP00000074373"; protein_version "3"; tag "Ensembl_canonical";
9	ensembl	exon	49819432	49819591	0	+	.	gene_id "ENSRNOG00000014013"; gene_version "9"; transcript_id "ENSRNOT00000115451"; transcript_version "2"; exon_number "30"; gene_name "Map4k4"; gene_source "ensembl"; gene_biotype "protein_coding"; transcript_name "Map4k4-205"; transcript_source "ensembl"; transcript_biotype "protein_coding"; exon_id "ENSRNOE00000337239"; exon_version "1";
9	ensembl	CDS	49819432	49819591	0	+	0	gene_id "ENSRNOG00000014013"; gene_version "9"; transcript_id "ENSRNOT00000115451"; transcript_version "2"; exon_number "30"; gene_name "Map4k4"; gene_source "ensembl"; gene_biotype "protein_coding"; transcript_name "Map4k4-205"; transcript_source "ensembl"; transcript_biotype "protein_coding"; protein_id "ENSRNOP00000078890"; protein_version "2";
9	ensembl	exon	49819432	49819591	0	+	.	gene_id "ENSRNOG00000014013"; gene_version "9"; transcript_id "ENSRNOT00000111572"; transcript_version "2"; exon_number "29"; gene_name "Map4k4"; gene_source "ensembl"; gene_biotype "protein_coding"; transcript_name "Map4k4-204"; transcript_source "ensembl"; transcript_biotype "protein_coding"; exon_id "ENSRNOE00000337239"; exon_version "1";
9	ensembl	CDS	49819432	49819591	0	+	0	gene_id "ENSRNOG00000014013"; gene_version "9"; transcript_id "ENSRNOT00000111572"; transcript_version "2"; exon_number "29"; gene_name "Map4k4"; gene_source "ensembl"; gene_biotype "protein_coding"; transcript_name "Map4k4-204"; transcript_source "ensembl"; transcript_biotype "protein_coding"; protein_id "ENSRNOP00000085187"; protein_version "2";
9	ensembl	exon	49819432	49819591	0	+	.	gene_id "ENSRNOG00000014013"; gene_version "9"; transcript_id "ENSRNOT00000019180"; transcript_version "8"; exon_number "29"; gene_name "Map4k4"; gene_source "ensembl"; gene_biotype "protein_coding"; transcript_name "Map4k4-201"; transcript_source "ensembl"; transcript_biotype "protein_coding"; exon_id "ENSRNOE00000337239"; exon_version "1";
9	ensembl	CDS	49819432	49819591	0	+	0	gene_id "ENSRNOG00000014013"; gene_version "9"; transcript_id "ENSRNOT00000019180"; transcript_version "8"; exon_number "29"; gene_name "Map4k4"; gene_source "ensembl"; gene_biotype "protein_coding"; transcript_name "Map4k4-201"; transcript_source "ensembl"; transcript_biotype "protein_coding"; protein_id "ENSRNOP00000019180"; protein_version "8";
9	ensembl	exon	49819432	49819591	0	+	.	gene_id "ENSRNOG00000014013"; gene_version "9"; transcript_id "ENSRNOT00000115768"; transcript_version "2"; exon_number "30"; gene_name "Map4k4"; gene_source "ensembl"; gene_biotype "protein_coding"; transcript_name "Map4k4-206"; transcript_source "ensembl"; transcript_biotype "protein_coding"; exon_id "ENSRNOE00000337239"; exon_version "1";
9	ensembl	CDS	49819432	49819591	0	+	0	gene_id "ENSRNOG00000014013"; gene_version "9"; transcript_id "ENSRNOT00000115768"; transcript_version "2"; exon_number "30"; gene_name "Map4k4"; gene_source "ensembl"; gene_biotype "protein_coding"; transcript_name "Map4k4-206"; transcript_source "ensembl"; transcript_biotype "protein_coding"; protein_id "ENSRNOP00000092349"; protein_version "2";
9	ensembl	exon	49819432	49819591	0	+	.	gene_id "ENSRNOG00000014013"; gene_version "9"; transcript_id "ENSRNOT00000102257"; transcript_version "2"; exon_number "27"; gene_name "Map4k4"; gene_source "ensembl"; gene_biotype "protein_coding"; transcript_name "Map4k4-203"; transcript_source "ensembl"; transcript_biotype "protein_coding"; exon_id "ENSRNOE00000337239"; exon_version "1";
9	ensembl	CDS	49819432	49819591	0	+	0	gene_id "ENSRNOG00000014013"; gene_version "9"; transcript_id "ENSRNOT00000102257"; transcript_version "2"; exon_number "27"; gene_name "Map4k4"; gene_source "ensembl"; gene_biotype "protein_coding"; transcript_name "Map4k4-203"; transcript_source "ensembl"; transcript_biotype "protein_coding"; protein_id "ENSRNOP00000097771"; protein_version "2";
9	ensembl	exon	49820323	49820462	0	+	.	gene_id "ENSRNOG00000014013"; gene_version "9"; transcript_id "ENSRNOT00000083322"; transcript_version "3"; exon_number "32"; gene_name "Map4k4"; gene_source "ensembl"; gene_biotype "protein_coding"; transcript_name "Map4k4-202"; transcript_source "ensembl"; transcript_biotype "protein_coding"; exon_id "ENSRNOE00000355468"; exon_version "1"; tag "Ensembl_canonical";
9	ensembl	CDS	49820323	49820462	0	+	2	gene_id "ENSRNOG00000014013"; gene_version "9"; transcript_id "ENSRNOT00000083322"; transcript_version "3"; exon_number "32"; gene_name "Map4k4"; gene_source "ensembl"; gene_biotype "protein_coding"; transcript_name "Map4k4-202"; transcript_source "ensembl"; transcript_biotype "protein_coding"; protein_id "ENSRNOP00000074373"; protein_version "3"; tag "Ensembl_canonical";
9	ensembl	exon	49820323	49820462	0	+	.	gene_id "ENSRNOG00000014013"; gene_version "9"; transcript_id "ENSRNOT00000115451"; transcript_version "2"; exon_number "31"; gene_name "Map4k4"; gene_source "ensembl"; gene_biotype "protein_coding"; transcript_name "Map4k4-205"; transcript_source "ensembl"; transcript_biotype "protein_coding"; exon_id "ENSRNOE00000355468"; exon_version "1";
9	ensembl	CDS	49820323	49820462	0	+	2	gene_id "ENSRNOG00000014013"; gene_version "9"; transcript_id "ENSRNOT00000115451"; transcript_version "2"; exon_number "31"; gene_name "Map4k4"; gene_source "ensembl"; gene_biotype "protein_coding"; transcript_name "Map4k4-205"; transcript_source "ensembl"; transcript_biotype "protein_coding"; protein_id "ENSRNOP00000078890"; protein_version "2";
9	ensembl	exon	49820323	49820462	0	+	.	gene_id "ENSRNOG00000014013"; gene_version "9"; transcript_id "ENSRNOT00000111572"; transcript_version "2"; exon_number "30"; gene_name "Map4k4"; gene_source "ensembl"; gene_biotype "protein_coding"; transcript_name "Map4k4-204"; transcript_source "ensembl"; transcript_biotype "protein_coding"; exon_id "ENSRNOE00000355468"; exon_version "1";
9	ensembl	CDS	49820323	49820462	0	+	2	gene_id "ENSRNOG00000014013"; gene_version "9"; transcript_id "ENSRNOT00000111572"; transcript_version "2"; exon_number "30"; gene_name "Map4k4"; gene_source "ensembl"; gene_biotype "protein_coding"; transcript_name "Map4k4-204"; transcript_source "ensembl"; transcript_biotype "protein_coding"; protein_id "ENSRNOP00000085187"; protein_version "2";
9	ensembl	exon	49820323	49820462	0	+	.	gene_id "ENSRNOG00000014013"; gene_version "9"; transcript_id "ENSRNOT00000019180"; transcript_version "8"; exon_number "30"; gene_name "Map4k4"; gene_source "ensembl"; gene_biotype "protein_coding"; transcript_name "Map4k4-201"; transcript_source "ensembl"; transcript_biotype "protein_coding"; exon_id "ENSRNOE00000355468"; exon_version "1";
9	ensembl	CDS	49820323	49820462	0	+	2	gene_id "ENSRNOG00000014013"; gene_version "9"; transcript_id "ENSRNOT00000019180"; transcript_version "8"; exon_number "30"; gene_name "Map4k4"; gene_source "ensembl"; gene_biotype "protein_coding"; transcript_name "Map4k4-201"; transcript_source "ensembl"; transcript_biotype "protein_coding"; protein_id "ENSRNOP00000019180"; protein_version "8";
9	ensembl	exon	49820323	49820462	0	+	.	gene_id "ENSRNOG00000014013"; gene_version "9"; transcript_id "ENSRNOT00000115768"; transcript_version "2"; exon_number "31"; gene_name "Map4k4"; gene_source "ensembl"; gene_biotype "protein_coding"; transcript_name "Map4k4-206"; transcript_source "ensembl"; transcript_biotype "protein_coding"; exon_id "ENSRNOE00000355468"; exon_version "1";
9	ensembl	CDS	49820323	49820462	0	+	2	gene_id "ENSRNOG00000014013"; gene_version "9"; transcript_id "ENSRNOT00000115768"; transcript_version "2"; exon_number "31"; gene_name "Map4k4"; gene_source "ensembl"; gene_biotype "protein_coding"; transcript_name "Map4k4-206"; transcript_source "ensembl"; transcript_biotype "protein_coding"; protein_id "ENSRNOP00000092349"; protein_version "2";
9	ensembl	exon	49820323	49820462	0	+	.	gene_id "ENSRNOG00000014013"; gene_version "9"; transcript_id "ENSRNOT00000102257"; transcript_version "2"; exon_number "28"; gene_name "Map4k4"; gene_source "ensembl"; gene_biotype "protein_coding"; transcript_name "Map4k4-203"; transcript_source "ensembl"; transcript_biotype "protein_coding"; exon_id "ENSRNOE00000355468"; exon_version "1";
9	ensembl	CDS	49820323	49820462	0	+	2	gene_id "ENSRNOG00000014013"; gene_version "9"; transcript_id "ENSRNOT00000102257"; transcript_version "2"; exon_number "28"; gene_name "Map4k4"; gene_source "ensembl"; gene_biotype "protein_coding"; transcript_name "Map4k4-203"; transcript_source "ensembl"; transcript_biotype "protein_coding"; protein_id "ENSRNOP00000097771"; protein_version "2";
9	ensembl	CDS	49820663	49820743	0	+	0	gene_id "ENSRNOG00000014013"; gene_version "9"; transcript_id "ENSRNOT00000083322"; transcript_version "3"; exon_number "33"; gene_name "Map4k4"; gene_source "ensembl"; gene_biotype "protein_coding"; transcript_name "Map4k4-202"; transcript_source "ensembl"; transcript_biotype "protein_coding"; protein_id "ENSRNOP00000074373"; protein_version "3"; tag "Ensembl_canonical";
9	ensembl	CDS	49820663	49820743	0	+	0	gene_id "ENSRNOG00000014013"; gene_version "9"; transcript_id "ENSRNOT00000115451"; transcript_version "2"; exon_number "32"; gene_name "Map4k4"; gene_source "ensembl"; gene_biotype "protein_coding"; transcript_name "Map4k4-205"; transcript_source "ensembl"; transcript_biotype "protein_coding"; protein_id "ENSRNOP00000078890"; protein_version "2";
9	ensembl	CDS	49820663	49820743	0	+	0	gene_id "ENSRNOG00000014013"; gene_version "9"; transcript_id "ENSRNOT00000111572"; transcript_version "2"; exon_number "31"; gene_name "Map4k4"; gene_source "ensembl"; gene_biotype "protein_coding"; transcript_name "Map4k4-204"; transcript_source "ensembl"; transcript_biotype "protein_coding"; protein_id "ENSRNOP00000085187"; protein_version "2";
9	ensembl	CDS	49820663	49820743	0	+	0	gene_id "ENSRNOG00000014013"; gene_version "9"; transcript_id "ENSRNOT00000019180"; transcript_version "8"; exon_number "31"; gene_name "Map4k4"; gene_source "ensembl"; gene_biotype "protein_coding"; transcript_name "Map4k4-201"; transcript_source "ensembl"; transcript_biotype "protein_coding"; protein_id "ENSRNOP00000019180"; protein_version "8";
9	ensembl	CDS	49820663	49820743	0	+	0	gene_id "ENSRNOG00000014013"; gene_version "9"; transcript_id "ENSRNOT00000115768"; transcript_version "2"; exon_number "32"; gene_name "Map4k4"; gene_source "ensembl"; gene_biotype "protein_coding"; transcript_name "Map4k4-206"; transcript_source "ensembl"; transcript_biotype "protein_coding"; protein_id "ENSRNOP00000092349"; protein_version "2";
9	ensembl	CDS	49820663	49820743	0	+	0	gene_id "ENSRNOG00000014013"; gene_version "9"; transcript_id "ENSRNOT00000102257"; transcript_version "2"; exon_number "29"; gene_name "Map4k4"; gene_source "ensembl"; gene_biotype "protein_coding"; transcript_name "Map4k4-203"; transcript_source "ensembl"; transcript_biotype "protein_coding"; protein_id "ENSRNOP00000097771"; protein_version "2";
9	ensembl	exon	49820663	49822353	0	+	.	gene_id "ENSRNOG00000014013"; gene_version "9"; transcript_id "ENSRNOT00000083322"; transcript_version "3"; exon_number "33"; gene_name "Map4k4"; gene_source "ensembl"; gene_biotype "protein_coding"; transcript_name "Map4k4-202"; transcript_source "ensembl"; transcript_biotype "protein_coding"; exon_id "ENSRNOE00000468617"; exon_version "1"; tag "Ensembl_canonical";
9	ensembl	exon	49820663	49822353	0	+	.	gene_id "ENSRNOG00000014013"; gene_version "9"; transcript_id "ENSRNOT00000115451"; transcript_version "2"; exon_number "32"; gene_name "Map4k4"; gene_source "ensembl"; gene_biotype "protein_coding"; transcript_name "Map4k4-205"; transcript_source "ensembl"; transcript_biotype "protein_coding"; exon_id "ENSRNOE00000468617"; exon_version "1";
9	ensembl	exon	49820663	49822353	0	+	.	gene_id "ENSRNOG00000014013"; gene_version "9"; transcript_id "ENSRNOT00000111572"; transcript_version "2"; exon_number "31"; gene_name "Map4k4"; gene_source "ensembl"; gene_biotype "protein_coding"; transcript_name "Map4k4-204"; transcript_source "ensembl"; transcript_biotype "protein_coding"; exon_id "ENSRNOE00000468617"; exon_version "1";
9	ensembl	exon	49820663	49822353	0	+	.	gene_id "ENSRNOG00000014013"; gene_version "9"; transcript_id "ENSRNOT00000019180"; transcript_version "8"; exon_number "31"; gene_name "Map4k4"; gene_source "ensembl"; gene_biotype "protein_coding"; transcript_name "Map4k4-201"; transcript_source "ensembl"; transcript_biotype "protein_coding"; exon_id "ENSRNOE00000468617"; exon_version "1";
9	ensembl	exon	49820663	49822353	0	+	.	gene_id "ENSRNOG00000014013"; gene_version "9"; transcript_id "ENSRNOT00000115768"; transcript_version "2"; exon_number "32"; gene_name "Map4k4"; gene_source "ensembl"; gene_biotype "protein_coding"; transcript_name "Map4k4-206"; transcript_source "ensembl"; transcript_biotype "protein_coding"; exon_id "ENSRNOE00000468617"; exon_version "1";
9	ensembl	exon	49820663	49822353	0	+	.	gene_id "ENSRNOG00000014013"; gene_version "9"; transcript_id "ENSRNOT00000102257"; transcript_version "2"; exon_number "29"; gene_name "Map4k4"; gene_source "ensembl"; gene_biotype "protein_coding"; transcript_name "Map4k4-203"; transcript_source "ensembl"; transcript_biotype "protein_coding"; exon_id "ENSRNOE00000468617"; exon_version "1";
9	ensembl	stop_codon	49820744	49820746	0	+	0	gene_id "ENSRNOG00000014013"; gene_version "9"; transcript_id "ENSRNOT00000083322"; transcript_version "3"; exon_number "33"; gene_name "Map4k4"; gene_source "ensembl"; gene_biotype "protein_coding"; transcript_name "Map4k4-202"; transcript_source "ensembl"; transcript_biotype "protein_coding"; tag "Ensembl_canonical";
9	ensembl	stop_codon	49820744	49820746	0	+	0	gene_id "ENSRNOG00000014013"; gene_version "9"; transcript_id "ENSRNOT00000115451"; transcript_version "2"; exon_number "32"; gene_name "Map4k4"; gene_source "ensembl"; gene_biotype "protein_coding"; transcript_name "Map4k4-205"; transcript_source "ensembl"; transcript_biotype "protein_coding";
9	ensembl	stop_codon	49820744	49820746	0	+	0	gene_id "ENSRNOG00000014013"; gene_version "9"; transcript_id "ENSRNOT00000111572"; transcript_version "2"; exon_number "31"; gene_name "Map4k4"; gene_source "ensembl"; gene_biotype "protein_coding"; transcript_name "Map4k4-204"; transcript_source "ensembl"; transcript_biotype "protein_coding";
9	ensembl	stop_codon	49820744	49820746	0	+	0	gene_id "ENSRNOG00000014013"; gene_version "9"; transcript_id "ENSRNOT00000019180"; transcript_version "8"; exon_number "31"; gene_name "Map4k4"; gene_source "ensembl"; gene_biotype "protein_coding"; transcript_name "Map4k4-201"; transcript_source "ensembl"; transcript_biotype "protein_coding";
9	ensembl	stop_codon	49820744	49820746	0	+	0	gene_id "ENSRNOG00000014013"; gene_version "9"; transcript_id "ENSRNOT00000115768"; transcript_version "2"; exon_number "32"; gene_name "Map4k4"; gene_source "ensembl"; gene_biotype "protein_coding"; transcript_name "Map4k4-206"; transcript_source "ensembl"; transcript_biotype "protein_coding";
9	ensembl	stop_codon	49820744	49820746	0	+	0	gene_id "ENSRNOG00000014013"; gene_version "9"; transcript_id "ENSRNOT00000102257"; transcript_version "2"; exon_number "29"; gene_name "Map4k4"; gene_source "ensembl"; gene_biotype "protein_coding"; transcript_name "Map4k4-203"; transcript_source "ensembl"; transcript_biotype "protein_coding";
9	ensembl	three_prime_utr	49820747	49822353	0	+	.	gene_id "ENSRNOG00000014013"; gene_version "9"; transcript_id "ENSRNOT00000083322"; transcript_version "3"; gene_name "Map4k4"; gene_source "ensembl"; gene_biotype "protein_coding"; transcript_name "Map4k4-202"; transcript_source "ensembl"; transcript_biotype "protein_coding"; tag "Ensembl_canonical";
9	ensembl	three_prime_utr	49820747	49822353	0	+	.	gene_id "ENSRNOG00000014013"; gene_version "9"; transcript_id "ENSRNOT00000115451"; transcript_version "2"; gene_name "Map4k4"; gene_source "ensembl"; gene_biotype "protein_coding"; transcript_name "Map4k4-205"; transcript_source "ensembl"; transcript_biotype "protein_coding";
9	ensembl	three_prime_utr	49820747	49822353	0	+	.	gene_id "ENSRNOG00000014013"; gene_version "9"; transcript_id "ENSRNOT00000111572"; transcript_version "2"; gene_name "Map4k4"; gene_source "ensembl"; gene_biotype "protein_coding"; transcript_name "Map4k4-204"; transcript_source "ensembl"; transcript_biotype "protein_coding";
9	ensembl	three_prime_utr	49820747	49822353	0	+	.	gene_id "ENSRNOG00000014013"; gene_version "9"; transcript_id "ENSRNOT00000019180"; transcript_version "8"; gene_name "Map4k4"; gene_source "ensembl"; gene_biotype "protein_coding"; transcript_name "Map4k4-201"; transcript_source "ensembl"; transcript_biotype "protein_coding";
9	ensembl	three_prime_utr	49820747	49822353	0	+	.	gene_id "ENSRNOG00000014013"; gene_version "9"; transcript_id "ENSRNOT00000115768"; transcript_version "2"; gene_name "Map4k4"; gene_source "ensembl"; gene_biotype "protein_coding"; transcript_name "Map4k4-206"; transcript_source "ensembl"; transcript_biotype "protein_coding";
9	ensembl	three_prime_utr	49820747	49822353	0	+	.	gene_id "ENSRNOG00000014013"; gene_version "9"; transcript_id "ENSRNOT00000102257"; transcript_version "2"; gene_name "Map4k4"; gene_source "ensembl"; gene_biotype "protein_coding"; transcript_name "Map4k4-203"; transcript_source "ensembl"; transcript_biotype "protein_coding";
9	ensembl	five_prime_utr	49877266	49877360	0	+	.	gene_id "ENSRNOG00000014378"; gene_version "7"; transcript_id "ENSRNOT00000124640"; transcript_version "1"; gene_name "Il1r2"; gene_source "ensembl"; gene_biotype "protein_coding"; transcript_name "Il1r2-202"; transcript_source "ensembl"; transcript_biotype "protein_coding"; tag "Ensembl_canonical";
9	ensembl	exon	49877266	49877515	0	+	.	gene_id "ENSRNOG00000014378"; gene_version "7"; transcript_id "ENSRNOT00000124640"; transcript_version "1"; exon_number "1"; gene_name "Il1r2"; gene_source "ensembl"; gene_biotype "protein_coding"; transcript_name "Il1r2-202"; transcript_source "ensembl"; transcript_biotype "protein_coding"; exon_id "ENSRNOE00000761242"; exon_version "1"; tag "Ensembl_canonical";
9	ensembl	gene	49877266	49920374	0	+	.	gene_id "ENSRNOG00000014378"; gene_version "7"; gene_name "Il1r2"; gene_source "ensembl"; gene_biotype "protein_coding";
9	ensembl	transcript	49877266	49920374	0	+	.	gene_id "ENSRNOG00000014378"; gene_version "7"; transcript_id "ENSRNOT00000124640"; transcript_version "1"; gene_name "Il1r2"; gene_source "ensembl"; gene_biotype "protein_coding"; transcript_name "Il1r2-202"; transcript_source "ensembl"; transcript_biotype "protein_coding"; tag "Ensembl_canonical";
9	ensembl	start_codon	49877361	49877363	0	+	0	gene_id "ENSRNOG00000014378"; gene_version "7"; transcript_id "ENSRNOT00000124640"; transcript_version "1"; exon_number "1"; gene_name "Il1r2"; gene_source "ensembl"; gene_biotype "protein_coding"; transcript_name "Il1r2-202"; transcript_source "ensembl"; transcript_biotype "protein_coding"; tag "Ensembl_canonical";
9	ensembl	CDS	49877361	49877515	0	+	0	gene_id "ENSRNOG00000014378"; gene_version "7"; transcript_id "ENSRNOT00000124640"; transcript_version "1"; exon_number "1"; gene_name "Il1r2"; gene_source "ensembl"; gene_biotype "protein_coding"; transcript_name "Il1r2-202"; transcript_source "ensembl"; transcript_biotype "protein_coding"; protein_id "ENSRNOP00000104026"; protein_version "1"; tag "Ensembl_canonical";
9	ensembl	five_prime_utr	49880075	49880146	0	+	.	gene_id "ENSRNOG00000014378"; gene_version "7"; transcript_id "ENSRNOT00000019415"; transcript_version "7"; gene_name "Il1r2"; gene_source "ensembl"; gene_biotype "protein_coding"; transcript_name "Il1r2-201"; transcript_source "ensembl"; transcript_biotype "protein_coding";
9	ensembl	exon	49880075	49880160	0	+	.	gene_id "ENSRNOG00000014378"; gene_version "7"; transcript_id "ENSRNOT00000019415"; transcript_version "7"; exon_number "1"; gene_name "Il1r2"; gene_source "ensembl"; gene_biotype "protein_coding"; transcript_name "Il1r2-201"; transcript_source "ensembl"; transcript_biotype "protein_coding"; exon_id "ENSRNOE00000351969"; exon_version "4";
9	ensembl	transcript	49880075	49920374	0	+	.	gene_id "ENSRNOG00000014378"; gene_version "7"; transcript_id "ENSRNOT00000019415"; transcript_version "7"; gene_name "Il1r2"; gene_source "ensembl"; gene_biotype "protein_coding"; transcript_name "Il1r2-201"; transcript_source "ensembl"; transcript_biotype "protein_coding";
9	ensembl	start_codon	49880147	49880149	0	+	0	gene_id "ENSRNOG00000014378"; gene_version "7"; transcript_id "ENSRNOT00000019415"; transcript_version "7"; exon_number "1"; gene_name "Il1r2"; gene_source "ensembl"; gene_biotype "protein_coding"; transcript_name "Il1r2-201"; transcript_source "ensembl"; transcript_biotype "protein_coding";
9	ensembl	CDS	49880147	49880160	0	+	0	gene_id "ENSRNOG00000014378"; gene_version "7"; transcript_id "ENSRNOT00000019415"; transcript_version "7"; exon_number "1"; gene_name "Il1r2"; gene_source "ensembl"; gene_biotype "protein_coding"; transcript_name "Il1r2-201"; transcript_source "ensembl"; transcript_biotype "protein_coding"; protein_id "ENSRNOP00000019415"; protein_version "4";
9	sraer114_es	exon	49896807	49896969	7.69803705378904	+	.	gene_id "ENSRNOG00000014378"; transcript_id "ENSRNOG00000014378_tx_2"; exon_id "9_49896807_49896969_+"; exonnum "1"; txlen "1456";
9	ensembl	exon	49897718	49897866	0	+	.	gene_id "ENSRNOG00000014378"; gene_version "7"; transcript_id "ENSRNOT00000019415"; transcript_version "7"; exon_number "2"; gene_name "Il1r2"; gene_source "ensembl"; gene_biotype "protein_coding"; transcript_name "Il1r2-201"; transcript_source "ensembl"; transcript_biotype "protein_coding"; exon_id "ENSRNOE00000137592"; exon_version "3";
9	ensembl	CDS	49897718	49897866	0	+	1	gene_id "ENSRNOG00000014378"; gene_version "7"; transcript_id "ENSRNOT00000019415"; transcript_version "7"; exon_number "2"; gene_name "Il1r2"; gene_source "ensembl"; gene_biotype "protein_coding"; transcript_name "Il1r2-201"; transcript_source "ensembl"; transcript_biotype "protein_coding"; protein_id "ENSRNOP00000019415"; protein_version "4";
9	ensembl	exon	49897718	49897866	0	+	.	gene_id "ENSRNOG00000014378"; gene_version "7"; transcript_id "ENSRNOT00000124640"; transcript_version "1"; exon_number "2"; gene_name "Il1r2"; gene_source "ensembl"; gene_biotype "protein_coding"; transcript_name "Il1r2-202"; transcript_source "ensembl"; transcript_biotype "protein_coding"; exon_id "ENSRNOE00000137592"; exon_version "3"; tag "Ensembl_canonical";
9	ensembl	CDS	49897718	49897866	0	+	1	gene_id "ENSRNOG00000014378"; gene_version "7"; transcript_id "ENSRNOT00000124640"; transcript_version "1"; exon_number "2"; gene_name "Il1r2"; gene_source "ensembl"; gene_biotype "protein_coding"; transcript_name "Il1r2-202"; transcript_source "ensembl"; transcript_biotype "protein_coding"; protein_id "ENSRNOP00000104026"; protein_version "1"; tag "Ensembl_canonical";
9	ENSEMBL114_rn	exon	49897718	49897866	7.69803705378904	+	.	gene_id "ENSRNOG00000014378"; transcript_id "ENSRNOG00000014378_tx_2"; exon_id "9_49897718_49897866_+"; exonnum "2"; txlen "1456";
9	ensembl	exon	49900866	49901124	0	+	.	gene_id "ENSRNOG00000014378"; gene_version "7"; transcript_id "ENSRNOT00000019415"; transcript_version "7"; exon_number "3"; gene_name "Il1r2"; gene_source "ensembl"; gene_biotype "protein_coding"; transcript_name "Il1r2-201"; transcript_source "ensembl"; transcript_biotype "protein_coding"; exon_id "ENSRNOE00000137728"; exon_version "1";
9	ensembl	CDS	49900866	49901124	0	+	2	gene_id "ENSRNOG00000014378"; gene_version "7"; transcript_id "ENSRNOT00000019415"; transcript_version "7"; exon_number "3"; gene_name "Il1r2"; gene_source "ensembl"; gene_biotype "protein_coding"; transcript_name "Il1r2-201"; transcript_source "ensembl"; transcript_biotype "protein_coding"; protein_id "ENSRNOP00000019415"; protein_version "4";
9	ensembl	exon	49900866	49901124	0	+	.	gene_id "ENSRNOG00000014378"; gene_version "7"; transcript_id "ENSRNOT00000124640"; transcript_version "1"; exon_number "3"; gene_name "Il1r2"; gene_source "ensembl"; gene_biotype "protein_coding"; transcript_name "Il1r2-202"; transcript_source "ensembl"; transcript_biotype "protein_coding"; exon_id "ENSRNOE00000137728"; exon_version "1"; tag "Ensembl_canonical";
9	ensembl	CDS	49900866	49901124	0	+	2	gene_id "ENSRNOG00000014378"; gene_version "7"; transcript_id "ENSRNOT00000124640"; transcript_version "1"; exon_number "3"; gene_name "Il1r2"; gene_source "ensembl"; gene_biotype "protein_coding"; transcript_name "Il1r2-202"; transcript_source "ensembl"; transcript_biotype "protein_coding"; protein_id "ENSRNOP00000104026"; protein_version "1"; tag "Ensembl_canonical";
9	ENSEMBL114_rn	exon	49900866	49901124	7.69803705378904	+	.	gene_id "ENSRNOG00000014378"; transcript_id "ENSRNOG00000014378_tx_2"; exon_id "9_49900866_49901124_+"; exonnum "3"; txlen "1456";
9	ensembl	exon	49907410	49907590	0	+	.	gene_id "ENSRNOG00000014378"; gene_version "7"; transcript_id "ENSRNOT00000019415"; transcript_version "7"; exon_number "4"; gene_name "Il1r2"; gene_source "ensembl"; gene_biotype "protein_coding"; transcript_name "Il1r2-201"; transcript_source "ensembl"; transcript_biotype "protein_coding"; exon_id "ENSRNOE00000137868"; exon_version "1";
9	ensembl	CDS	49907410	49907590	0	+	1	gene_id "ENSRNOG00000014378"; gene_version "7"; transcript_id "ENSRNOT00000019415"; transcript_version "7"; exon_number "4"; gene_name "Il1r2"; gene_source "ensembl"; gene_biotype "protein_coding"; transcript_name "Il1r2-201"; transcript_source "ensembl"; transcript_biotype "protein_coding"; protein_id "ENSRNOP00000019415"; protein_version "4";
9	ensembl	exon	49907410	49907590	0	+	.	gene_id "ENSRNOG00000014378"; gene_version "7"; transcript_id "ENSRNOT00000124640"; transcript_version "1"; exon_number "4"; gene_name "Il1r2"; gene_source "ensembl"; gene_biotype "protein_coding"; transcript_name "Il1r2-202"; transcript_source "ensembl"; transcript_biotype "protein_coding"; exon_id "ENSRNOE00000137868"; exon_version "1"; tag "Ensembl_canonical";
9	ensembl	CDS	49907410	49907590	0	+	1	gene_id "ENSRNOG00000014378"; gene_version "7"; transcript_id "ENSRNOT00000124640"; transcript_version "1"; exon_number "4"; gene_name "Il1r2"; gene_source "ensembl"; gene_biotype "protein_coding"; transcript_name "Il1r2-202"; transcript_source "ensembl"; transcript_biotype "protein_coding"; protein_id "ENSRNOP00000104026"; protein_version "1"; tag "Ensembl_canonical";
9	ENSEMBL114_rn	exon	49907410	49907590	7.69803705378904	+	.	gene_id "ENSRNOG00000014378"; transcript_id "ENSRNOG00000014378_tx_2"; exon_id "9_49907410_49907590_+"; exonnum "4"; txlen "1456";
9	ensembl	exon	49910135	49910309	0	+	.	gene_id "ENSRNOG00000014378"; gene_version "7"; transcript_id "ENSRNOT00000019415"; transcript_version "7"; exon_number "5"; gene_name "Il1r2"; gene_source "ensembl"; gene_biotype "protein_coding"; transcript_name "Il1r2-201"; transcript_source "ensembl"; transcript_biotype "protein_coding"; exon_id "ENSRNOE00000138004"; exon_version "1";
9	ensembl	CDS	49910135	49910309	0	+	0	gene_id "ENSRNOG00000014378"; gene_version "7"; transcript_id "ENSRNOT00000019415"; transcript_version "7"; exon_number "5"; gene_name "Il1r2"; gene_source "ensembl"; gene_biotype "protein_coding"; transcript_name "Il1r2-201"; transcript_source "ensembl"; transcript_biotype "protein_coding"; protein_id "ENSRNOP00000019415"; protein_version "4";
9	ensembl	exon	49910135	49910309	0	+	.	gene_id "ENSRNOG00000014378"; gene_version "7"; transcript_id "ENSRNOT00000124640"; transcript_version "1"; exon_number "5"; gene_name "Il1r2"; gene_source "ensembl"; gene_biotype "protein_coding"; transcript_name "Il1r2-202"; transcript_source "ensembl"; transcript_biotype "protein_coding"; exon_id "ENSRNOE00000138004"; exon_version "1"; tag "Ensembl_canonical";
9	ensembl	CDS	49910135	49910309	0	+	0	gene_id "ENSRNOG00000014378"; gene_version "7"; transcript_id "ENSRNOT00000124640"; transcript_version "1"; exon_number "5"; gene_name "Il1r2"; gene_source "ensembl"; gene_biotype "protein_coding"; transcript_name "Il1r2-202"; transcript_source "ensembl"; transcript_biotype "protein_coding"; protein_id "ENSRNOP00000104026"; protein_version "1"; tag "Ensembl_canonical";
9	ENSEMBL114_rn	exon	49910135	49910309	7.69803705378904	+	.	gene_id "ENSRNOG00000014378"; transcript_id "ENSRNOG00000014378_tx_2"; exon_id "9_49910135_49910309_+"; exonnum "5"; txlen "1456";
9	ensembl	exon	49913150	49913212	0	+	.	gene_id "ENSRNOG00000014378"; gene_version "7"; transcript_id "ENSRNOT00000019415"; transcript_version "7"; exon_number "6"; gene_name "Il1r2"; gene_source "ensembl"; gene_biotype "protein_coding"; transcript_name "Il1r2-201"; transcript_source "ensembl"; transcript_biotype "protein_coding"; exon_id "ENSRNOE00000138139"; exon_version "1";
9	ensembl	CDS	49913150	49913212	0	+	2	gene_id "ENSRNOG00000014378"; gene_version "7"; transcript_id "ENSRNOT00000019415"; transcript_version "7"; exon_number "6"; gene_name "Il1r2"; gene_source "ensembl"; gene_biotype "protein_coding"; transcript_name "Il1r2-201"; transcript_source "ensembl"; transcript_biotype "protein_coding"; protein_id "ENSRNOP00000019415"; protein_version "4";
9	ensembl	exon	49913150	49913212	0	+	.	gene_id "ENSRNOG00000014378"; gene_version "7"; transcript_id "ENSRNOT00000124640"; transcript_version "1"; exon_number "6"; gene_name "Il1r2"; gene_source "ensembl"; gene_biotype "protein_coding"; transcript_name "Il1r2-202"; transcript_source "ensembl"; transcript_biotype "protein_coding"; exon_id "ENSRNOE00000138139"; exon_version "1"; tag "Ensembl_canonical";
9	ensembl	CDS	49913150	49913212	0	+	2	gene_id "ENSRNOG00000014378"; gene_version "7"; transcript_id "ENSRNOT00000124640"; transcript_version "1"; exon_number "6"; gene_name "Il1r2"; gene_source "ensembl"; gene_biotype "protein_coding"; transcript_name "Il1r2-202"; transcript_source "ensembl"; transcript_biotype "protein_coding"; protein_id "ENSRNOP00000104026"; protein_version "1"; tag "Ensembl_canonical";
9	ENSEMBL114_rn	exon	49913150	49913212	7.69803705378904	+	.	gene_id "ENSRNOG00000014378"; transcript_id "ENSRNOG00000014378_tx_2"; exon_id "9_49913150_49913212_+"; exonnum "6"; txlen "1456";
9	ensembl	exon	49915435	49915570	0	+	.	gene_id "ENSRNOG00000014378"; gene_version "7"; transcript_id "ENSRNOT00000019415"; transcript_version "7"; exon_number "7"; gene_name "Il1r2"; gene_source "ensembl"; gene_biotype "protein_coding"; transcript_name "Il1r2-201"; transcript_source "ensembl"; transcript_biotype "protein_coding"; exon_id "ENSRNOE00000138275"; exon_version "1";
9	ensembl	CDS	49915435	49915570	0	+	2	gene_id "ENSRNOG00000014378"; gene_version "7"; transcript_id "ENSRNOT00000019415"; transcript_version "7"; exon_number "7"; gene_name "Il1r2"; gene_source "ensembl"; gene_biotype "protein_coding"; transcript_name "Il1r2-201"; transcript_source "ensembl"; transcript_biotype "protein_coding"; protein_id "ENSRNOP00000019415"; protein_version "4";
9	ensembl	exon	49915435	49915570	0	+	.	gene_id "ENSRNOG00000014378"; gene_version "7"; transcript_id "ENSRNOT00000124640"; transcript_version "1"; exon_number "7"; gene_name "Il1r2"; gene_source "ensembl"; gene_biotype "protein_coding"; transcript_name "Il1r2-202"; transcript_source "ensembl"; transcript_biotype "protein_coding"; exon_id "ENSRNOE00000138275"; exon_version "1"; tag "Ensembl_canonical";
9	ensembl	CDS	49915435	49915570	0	+	2	gene_id "ENSRNOG00000014378"; gene_version "7"; transcript_id "ENSRNOT00000124640"; transcript_version "1"; exon_number "7"; gene_name "Il1r2"; gene_source "ensembl"; gene_biotype "protein_coding"; transcript_name "Il1r2-202"; transcript_source "ensembl"; transcript_biotype "protein_coding"; protein_id "ENSRNOP00000104026"; protein_version "1"; tag "Ensembl_canonical";
9	ENSEMBL114_rn	exon	49915435	49915570	7.69803705378904	+	.	gene_id "ENSRNOG00000014378"; transcript_id "ENSRNOG00000014378_tx_2"; exon_id "9_49915435_49915570_+"; exonnum "7"; txlen "1456";
9	ensembl	exon	49917264	49917406	0	+	.	gene_id "ENSRNOG00000014378"; gene_version "7"; transcript_id "ENSRNOT00000019415"; transcript_version "7"; exon_number "8"; gene_name "Il1r2"; gene_source "ensembl"; gene_biotype "protein_coding"; transcript_name "Il1r2-201"; transcript_source "ensembl"; transcript_biotype "protein_coding"; exon_id "ENSRNOE00000138417"; exon_version "1";
9	ensembl	CDS	49917264	49917406	0	+	1	gene_id "ENSRNOG00000014378"; gene_version "7"; transcript_id "ENSRNOT00000019415"; transcript_version "7"; exon_number "8"; gene_name "Il1r2"; gene_source "ensembl"; gene_biotype "protein_coding"; transcript_name "Il1r2-201"; transcript_source "ensembl"; transcript_biotype "protein_coding"; protein_id "ENSRNOP00000019415"; protein_version "4";
9	ensembl	exon	49917264	49917406	0	+	.	gene_id "ENSRNOG00000014378"; gene_version "7"; transcript_id "ENSRNOT00000124640"; transcript_version "1"; exon_number "8"; gene_name "Il1r2"; gene_source "ensembl"; gene_biotype "protein_coding"; transcript_name "Il1r2-202"; transcript_source "ensembl"; transcript_biotype "protein_coding"; exon_id "ENSRNOE00000138417"; exon_version "1"; tag "Ensembl_canonical";
9	ensembl	CDS	49917264	49917406	0	+	1	gene_id "ENSRNOG00000014378"; gene_version "7"; transcript_id "ENSRNOT00000124640"; transcript_version "1"; exon_number "8"; gene_name "Il1r2"; gene_source "ensembl"; gene_biotype "protein_coding"; transcript_name "Il1r2-202"; transcript_source "ensembl"; transcript_biotype "protein_coding"; protein_id "ENSRNOP00000104026"; protein_version "1"; tag "Ensembl_canonical";
9	ENSEMBL114_rn	exon	49917264	49917406	7.69803705378904	+	.	gene_id "ENSRNOG00000014378"; transcript_id "ENSRNOG00000014378_tx_2"; exon_id "9_49917264_49917406_+"; exonnum "8"; txlen "1456";
9	ensembl	CDS	49920188	49920369	0	+	2	gene_id "ENSRNOG00000014378"; gene_version "7"; transcript_id "ENSRNOT00000019415"; transcript_version "7"; exon_number "9"; gene_name "Il1r2"; gene_source "ensembl"; gene_biotype "protein_coding"; transcript_name "Il1r2-201"; transcript_source "ensembl"; transcript_biotype "protein_coding"; protein_id "ENSRNOP00000019415"; protein_version "4";
9	ensembl	CDS	49920188	49920369	0	+	2	gene_id "ENSRNOG00000014378"; gene_version "7"; transcript_id "ENSRNOT00000124640"; transcript_version "1"; exon_number "9"; gene_name "Il1r2"; gene_source "ensembl"; gene_biotype "protein_coding"; transcript_name "Il1r2-202"; transcript_source "ensembl"; transcript_biotype "protein_coding"; protein_id "ENSRNOP00000104026"; protein_version "1"; tag "Ensembl_canonical";
9	ensembl	exon	49920188	49920374	0	+	.	gene_id "ENSRNOG00000014378"; gene_version "7"; transcript_id "ENSRNOT00000019415"; transcript_version "7"; exon_number "9"; gene_name "Il1r2"; gene_source "ensembl"; gene_biotype "protein_coding"; transcript_name "Il1r2-201"; transcript_source "ensembl"; transcript_biotype "protein_coding"; exon_id "ENSRNOE00000138558"; exon_version "7";
9	ensembl	exon	49920188	49920374	0	+	.	gene_id "ENSRNOG00000014378"; gene_version "7"; transcript_id "ENSRNOT00000124640"; transcript_version "1"; exon_number "9"; gene_name "Il1r2"; gene_source "ensembl"; gene_biotype "protein_coding"; transcript_name "Il1r2-202"; transcript_source "ensembl"; transcript_biotype "protein_coding"; exon_id "ENSRNOE00000138558"; exon_version "7"; tag "Ensembl_canonical";
9	ENSEMBL114_rn	exon	49920188	49920374	7.69803705378904	+	.	gene_id "ENSRNOG00000014378"; transcript_id "ENSRNOG00000014378_tx_2"; exon_id "9_49920188_49920374_+"; exonnum "9"; txlen "1456";
9	ensembl	stop_codon	49920370	49920372	0	+	0	gene_id "ENSRNOG00000014378"; gene_version "7"; transcript_id "ENSRNOT00000019415"; transcript_version "7"; exon_number "9"; gene_name "Il1r2"; gene_source "ensembl"; gene_biotype "protein_coding"; transcript_name "Il1r2-201"; transcript_source "ensembl"; transcript_biotype "protein_coding";
9	ensembl	stop_codon	49920370	49920372	0	+	0	gene_id "ENSRNOG00000014378"; gene_version "7"; transcript_id "ENSRNOT00000124640"; transcript_version "1"; exon_number "9"; gene_name "Il1r2"; gene_source "ensembl"; gene_biotype "protein_coding"; transcript_name "Il1r2-202"; transcript_source "ensembl"; transcript_biotype "protein_coding"; tag "Ensembl_canonical";
9	ensembl	three_prime_utr	49920373	49920374	0	+	.	gene_id "ENSRNOG00000014378"; gene_version "7"; transcript_id "ENSRNOT00000019415"; transcript_version "7"; gene_name "Il1r2"; gene_source "ensembl"; gene_biotype "protein_coding"; transcript_name "Il1r2-201"; transcript_source "ensembl"; transcript_biotype "protein_coding";
9	ensembl	three_prime_utr	49920373	49920374	0	+	.	gene_id "ENSRNOG00000014378"; gene_version "7"; transcript_id "ENSRNOT00000124640"; transcript_version "1"; gene_name "Il1r2"; gene_source "ensembl"; gene_biotype "protein_coding"; transcript_name "Il1r2-202"; transcript_source "ensembl"; transcript_biotype "protein_coding"; tag "Ensembl_canonical";
9	ensembl	exon	49929430	49929659	0	+	.	gene_id "ENSRNOG00000089856"; gene_version "1"; transcript_id "ENSRNOT00000166663"; transcript_version "1"; exon_number "1"; gene_source "ensembl"; gene_biotype "lncRNA"; transcript_source "ensembl"; transcript_biotype "lncRNA"; exon_id "ENSRNOE00000789207"; exon_version "1"; tag "Ensembl_canonical";
9	ensembl	transcript	49929430	49975115	0	+	.	gene_id "ENSRNOG00000089856"; gene_version "1"; transcript_id "ENSRNOT00000166663"; transcript_version "1"; gene_source "ensembl"; gene_biotype "lncRNA"; transcript_source "ensembl"; transcript_biotype "lncRNA"; tag "Ensembl_canonical";
9	ensembl	gene	49929430	49989412	0	+	.	gene_id "ENSRNOG00000089856"; gene_version "1"; gene_source "ensembl"; gene_biotype "lncRNA";
9	ensembl	exon	49929542	49929659	0	+	.	gene_id "ENSRNOG00000089856"; gene_version "1"; transcript_id "ENSRNOT00000125003"; transcript_version "1"; exon_number "1"; gene_source "ensembl"; gene_biotype "lncRNA"; transcript_source "ensembl"; transcript_biotype "lncRNA"; exon_id "ENSRNOE00000741251"; exon_version "1";
9	ENSEMBL114_rn	exon	49929542	49929659	0.00173940423406259	+	.	gene_id "ENSRNOG00000089856"; transcript_id "ENSRNOG00000089856_tx_12"; exon_id "9_49929542_49929659_+"; exonnum "1"; txlen "2013";
9	ENSEMBL114_rn	exon	49929542	49929659	0.0200454874874798	+	.	gene_id "ENSRNOG00000089856"; transcript_id "ENSRNOG00000089856_tx_3"; exon_id "9_49929542_49929659_+"; exonnum "1"; txlen "1230";
9	ENSEMBL114_rn	exon	49929542	49929659	0.0152727523714131	+	.	gene_id "ENSRNOG00000089856"; transcript_id "ENSRNOG00000089856_tx_4"; exon_id "9_49929542_49929659_+"; exonnum "1"; txlen "1323";
9	ENSEMBL114_rn	exon	49929542	49929659	0.00769090885041077	+	.	gene_id "ENSRNOG00000089856"; transcript_id "ENSRNOG00000089856_tx_6"; exon_id "9_49929542_49929659_+"; exonnum "1"; txlen "1288";
9	ENSEMBL114_rn	exon	49929542	49929659	0.00769090885041077	+	.	gene_id "ENSRNOG00000089856"; transcript_id "ENSRNOG00000089856_tx_7"; exon_id "9_49929542_49929659_+"; exonnum "1"; txlen "1195";
9	ensembl	transcript	49929542	49989412	0	+	.	gene_id "ENSRNOG00000089856"; gene_version "1"; transcript_id "ENSRNOT00000125003"; transcript_version "1"; gene_source "ensembl"; gene_biotype "lncRNA"; transcript_source "ensembl"; transcript_biotype "lncRNA";
9	ensembl	exon	49929563	49929659	0	+	.	gene_id "ENSRNOG00000089856"; gene_version "1"; transcript_id "ENSRNOT00000124430"; transcript_version "1"; exon_number "1"; gene_source "ensembl"; gene_biotype "lncRNA"; transcript_source "ensembl"; transcript_biotype "lncRNA"; exon_id "ENSRNOE00000724745"; exon_version "1";
9	ensembl	transcript	49929563	49975088	0	+	.	gene_id "ENSRNOG00000089856"; gene_version "1"; transcript_id "ENSRNOT00000124430"; transcript_version "1"; gene_source "ensembl"; gene_biotype "lncRNA"; transcript_source "ensembl"; transcript_biotype "lncRNA";
9	ensembl	exon	49930348	49930440	0	+	.	gene_id "ENSRNOG00000089856"; gene_version "1"; transcript_id "ENSRNOT00000166663"; transcript_version "1"; exon_number "2"; gene_source "ensembl"; gene_biotype "lncRNA"; transcript_source "ensembl"; transcript_biotype "lncRNA"; exon_id "ENSRNOE00000796955"; exon_version "1"; tag "Ensembl_canonical";
9	ensembl	exon	49930348	49930440	0	+	.	gene_id "ENSRNOG00000089856"; gene_version "1"; transcript_id "ENSRNOT00000125003"; transcript_version "1"; exon_number "2"; gene_source "ensembl"; gene_biotype "lncRNA"; transcript_source "ensembl"; transcript_biotype "lncRNA"; exon_id "ENSRNOE00000796955"; exon_version "1";
9	ENSEMBL114_rn	exon	49930348	49930440	0.00173940423406259	+	.	gene_id "ENSRNOG00000089856"; transcript_id "ENSRNOG00000089856_tx_12"; exon_id "9_49930348_49930440_+"; exonnum "2"; txlen "2013";
9	ENSEMBL114_rn	exon	49930348	49930440	0.0152727523714131	+	.	gene_id "ENSRNOG00000089856"; transcript_id "ENSRNOG00000089856_tx_4"; exon_id "9_49930348_49930440_+"; exonnum "2"; txlen "1323";
9	ENSEMBL114_rn	exon	49930348	49930440	0.00769090885041077	+	.	gene_id "ENSRNOG00000089856"; transcript_id "ENSRNOG00000089856_tx_6"; exon_id "9_49930348_49930440_+"; exonnum "2"; txlen "1288";
9	sraer114_es	exon	49950861	49950895	0.00546483171054026	+	.	gene_id "ENSRNOG00000089856"; transcript_id "ENSRNOG00000089856_tx_10"; exon_id "9_49950861_49950895_+"; exonnum "1"; txlen "1012";
9	sraer114_es	exon	49950861	49950895	0.00655779805264832	+	.	gene_id "ENSRNOG00000089856"; transcript_id "ENSRNOG00000089856_tx_9"; exon_id "9_49950861_49950895_+"; exonnum "1"; txlen "503";
9	ensembl	exon	49960570	49960713	0	+	.	gene_id "ENSRNOG00000089856"; gene_version "1"; transcript_id "ENSRNOT00000161524"; transcript_version "1"; exon_number "1"; gene_source "ensembl"; gene_biotype "lncRNA"; transcript_source "ensembl"; transcript_biotype "lncRNA"; exon_id "ENSRNOE00000808890"; exon_version "1";
9	ensembl	transcript	49960570	49975115	0	+	.	gene_id "ENSRNOG00000089856"; gene_version "1"; transcript_id "ENSRNOT00000161524"; transcript_version "1"; gene_source "ensembl"; gene_biotype "lncRNA"; transcript_source "ensembl"; transcript_biotype "lncRNA";
9	sraer114_es	exon	49961583	49961641	0.00763442123622851	+	.	gene_id "ENSRNOG00000089856"; transcript_id "ENSRNOG00000089856_tx_8"; exon_id "9_49961583_49961641_+"; exonnum "1"; txlen "517";
9	sraer114_es	exon	49962069	49962182	0.00463793032344885	+	.	gene_id "ENSRNOG00000089856"; transcript_id "ENSRNOG00000089856_tx_11"; exon_id "9_49962069_49962182_+"; exonnum "1"; txlen "582";
9	sraer114_es	exon	49962069	49962182	0.0839712437383366	+	.	gene_id "ENSRNOG00000089856"; transcript_id "ENSRNOG00000089856_tx_2"; exon_id "9_49962069_49962182_+"; exonnum "1"; txlen "572";
9	ensembl	exon	49974888	49975088	0	+	.	gene_id "ENSRNOG00000089856"; gene_version "1"; transcript_id "ENSRNOT00000124430"; transcript_version "1"; exon_number "2"; gene_source "ensembl"; gene_biotype "lncRNA"; transcript_source "ensembl"; transcript_biotype "lncRNA"; exon_id "ENSRNOE00000734695"; exon_version "1";
9	ensembl	exon	49974888	49975115	0	+	.	gene_id "ENSRNOG00000089856"; gene_version "1"; transcript_id "ENSRNOT00000166663"; transcript_version "1"; exon_number "3"; gene_source "ensembl"; gene_biotype "lncRNA"; transcript_source "ensembl"; transcript_biotype "lncRNA"; exon_id "ENSRNOE00000712479"; exon_version "1"; tag "Ensembl_canonical";
9	ensembl	exon	49974888	49975115	0	+	.	gene_id "ENSRNOG00000089856"; gene_version "1"; transcript_id "ENSRNOT00000161524"; transcript_version "1"; exon_number "2"; gene_source "ensembl"; gene_biotype "lncRNA"; transcript_source "ensembl"; transcript_biotype "lncRNA"; exon_id "ENSRNOE00000712479"; exon_version "1";
9	sraer114_mid	exon	49974888	49975121	0.00546483171054026	+	.	gene_id "ENSRNOG00000089856"; transcript_id "ENSRNOG00000089856_tx_10"; exon_id "9_49974888_49975121_+"; exonnum "2"; txlen "1012";
9	sraer114_mid	exon	49974888	49975121	0.00463793032344885	+	.	gene_id "ENSRNOG00000089856"; transcript_id "ENSRNOG00000089856_tx_11"; exon_id "9_49974888_49975121_+"; exonnum "2"; txlen "582";
9	sraer114_mid	exon	49974888	49975121	0.00173940423406259	+	.	gene_id "ENSRNOG00000089856"; transcript_id "ENSRNOG00000089856_tx_12"; exon_id "9_49974888_49975121_+"; exonnum "3"; txlen "2013";
9	sraer114_mid	exon	49974888	49975121	0.0839712437383366	+	.	gene_id "ENSRNOG00000089856"; transcript_id "ENSRNOG00000089856_tx_2"; exon_id "9_49974888_49975121_+"; exonnum "2"; txlen "572";
9	sraer114_mid	exon	49974888	49975121	0.0200454874874798	+	.	gene_id "ENSRNOG00000089856"; transcript_id "ENSRNOG00000089856_tx_3"; exon_id "9_49974888_49975121_+"; exonnum "2"; txlen "1230";
9	sraer114_mid	exon	49974888	49975121	0.0152727523714131	+	.	gene_id "ENSRNOG00000089856"; transcript_id "ENSRNOG00000089856_tx_4"; exon_id "9_49974888_49975121_+"; exonnum "3"; txlen "1323";
9	sraer114_mid	exon	49974888	49975121	0.00769090885041077	+	.	gene_id "ENSRNOG00000089856"; transcript_id "ENSRNOG00000089856_tx_6"; exon_id "9_49974888_49975121_+"; exonnum "3"; txlen "1288";
9	sraer114_mid	exon	49974888	49975121	0.00769090885041077	+	.	gene_id "ENSRNOG00000089856"; transcript_id "ENSRNOG00000089856_tx_7"; exon_id "9_49974888_49975121_+"; exonnum "2"; txlen "1195";
9	sraer114_mid	exon	49974888	49975121	0.00763442123622851	+	.	gene_id "ENSRNOG00000089856"; transcript_id "ENSRNOG00000089856_tx_8"; exon_id "9_49974888_49975121_+"; exonnum "2"; txlen "517";
9	sraer114_mid	exon	49974888	49975121	0.00655779805264832	+	.	gene_id "ENSRNOG00000089856"; transcript_id "ENSRNOG00000089856_tx_9"; exon_id "9_49974888_49975121_+"; exonnum "2"; txlen "503";
9	sraer114_ss	exon	49975526	49975749	0.0839712437383366	+	.	gene_id "ENSRNOG00000089856"; transcript_id "ENSRNOG00000089856_tx_2"; exon_id "9_49975526_49975749_+"; exonnum "3"; txlen "572";
9	sraer114_ss	exon	49975526	49975749	0.00763442123622851	+	.	gene_id "ENSRNOG00000089856"; transcript_id "ENSRNOG00000089856_tx_8"; exon_id "9_49975526_49975749_+"; exonnum "3"; txlen "517";
9	ensembl	exon	49985778	49985877	0	+	.	gene_id "ENSRNOG00000089856"; gene_version "1"; transcript_id "ENSRNOT00000125003"; transcript_version "1"; exon_number "3"; gene_source "ensembl"; gene_biotype "lncRNA"; transcript_source "ensembl"; transcript_biotype "lncRNA"; exon_id "ENSRNOE00000738205"; exon_version "1";
9	ENSEMBL114_rn	exon	49985778	49985877	0.00173940423406259	+	.	gene_id "ENSRNOG00000089856"; transcript_id "ENSRNOG00000089856_tx_12"; exon_id "9_49985778_49985877_+"; exonnum "4"; txlen "2013";
9	ENSEMBL114_rn	exon	49985778	49985877	0.00769090885041077	+	.	gene_id "ENSRNOG00000089856"; transcript_id "ENSRNOG00000089856_tx_6"; exon_id "9_49985778_49985877_+"; exonnum "4"; txlen "1288";
9	ENSEMBL114_rn	exon	49985778	49985877	0.00769090885041077	+	.	gene_id "ENSRNOG00000089856"; transcript_id "ENSRNOG00000089856_tx_7"; exon_id "9_49985778_49985877_+"; exonnum "3"; txlen "1195";
9	sraer114_mid	exon	49986883	49987625	0.00546483171054026	+	.	gene_id "ENSRNOG00000089856"; transcript_id "ENSRNOG00000089856_tx_10"; exon_id "9_49986883_49987625_+"; exonnum "3"; txlen "1012";
9	sraer114_mid	exon	49986883	49987625	0.0200454874874798	+	.	gene_id "ENSRNOG00000089856"; transcript_id "ENSRNOG00000089856_tx_3"; exon_id "9_49986883_49987625_+"; exonnum "3"; txlen "1230";
9	sraer114_mid	exon	49986883	49987625	0.0152727523714131	+	.	gene_id "ENSRNOG00000089856"; transcript_id "ENSRNOG00000089856_tx_4"; exon_id "9_49986883_49987625_+"; exonnum "4"; txlen "1323";
9	sraer114_mid	exon	49986883	49987625	0.00769090885041077	+	.	gene_id "ENSRNOG00000089856"; transcript_id "ENSRNOG00000089856_tx_6"; exon_id "9_49986883_49987625_+"; exonnum "5"; txlen "1288";
9	sraer114_mid	exon	49986883	49987625	0.00769090885041077	+	.	gene_id "ENSRNOG00000089856"; transcript_id "ENSRNOG00000089856_tx_7"; exon_id "9_49986883_49987625_+"; exonnum "4"; txlen "1195";
9	ensembl	exon	49989338	49989412	0	+	.	gene_id "ENSRNOG00000089856"; gene_version "1"; transcript_id "ENSRNOT00000125003"; transcript_version "1"; exon_number "4"; gene_source "ensembl"; gene_biotype "lncRNA"; transcript_source "ensembl"; transcript_biotype "lncRNA"; exon_id "ENSRNOE00000739234"; exon_version "1";
9	sraer114_mid	exon	49989338	49989472	0.00173940423406259	+	.	gene_id "ENSRNOG00000089856"; transcript_id "ENSRNOG00000089856_tx_12"; exon_id "9_49989338_49989472_+"; exonnum "5"; txlen "2013";
9	sraer114_mid	exon	49989338	49989472	0.0200454874874798	+	.	gene_id "ENSRNOG00000089856"; transcript_id "ENSRNOG00000089856_tx_3"; exon_id "9_49989338_49989472_+"; exonnum "4"; txlen "1230";
9	sraer114_mid	exon	49989338	49989472	0.0152727523714131	+	.	gene_id "ENSRNOG00000089856"; transcript_id "ENSRNOG00000089856_tx_4"; exon_id "9_49989338_49989472_+"; exonnum "5"; txlen "1323";
9	sraer114_mid	exon	49990445	49990524	0.00463793032344885	+	.	gene_id "ENSRNOG00000089856"; transcript_id "ENSRNOG00000089856_tx_11"; exon_id "9_49990445_49990524_+"; exonnum "3"; txlen "582";
9	sraer114_mid	exon	49990445	49990524	0.00173940423406259	+	.	gene_id "ENSRNOG00000089856"; transcript_id "ENSRNOG00000089856_tx_12"; exon_id "9_49990445_49990524_+"; exonnum "6"; txlen "2013";
9	sraer114_mid	exon	49990445	49990524	0.00655779805264832	+	.	gene_id "ENSRNOG00000089856"; transcript_id "ENSRNOG00000089856_tx_9"; exon_id "9_49990445_49990524_+"; exonnum "3"; txlen "503";
9	sraer114_mid	exon	49996373	49996526	0.00463793032344885	+	.	gene_id "ENSRNOG00000089856"; transcript_id "ENSRNOG00000089856_tx_11"; exon_id "9_49996373_49996526_+"; exonnum "4"; txlen "582";
9	sraer114_mid	exon	49996373	49996526	0.00173940423406259	+	.	gene_id "ENSRNOG00000089856"; transcript_id "ENSRNOG00000089856_tx_12"; exon_id "9_49996373_49996526_+"; exonnum "7"; txlen "2013";
9	sraer114_mid	exon	49996373	49996526	0.00655779805264832	+	.	gene_id "ENSRNOG00000089856"; transcript_id "ENSRNOG00000089856_tx_9"; exon_id "9_49996373_49996526_+"; exonnum "4"; txlen "503";
9	sraer114_ss	exon	49998503	49999601	0.00173940423406259	+	.	gene_id "ENSRNOG00000089856"; transcript_id "ENSRNOG00000089856_tx_12"; exon_id "9_49998503_49999601_+"; exonnum "8"; txlen "2013";
9	ensembl	five_prime_utr	50000566	50000849	0	+	.	gene_id "ENSRNOG00000014504"; gene_version "8"; transcript_id "ENSRNOT00000082146"; transcript_version "3"; gene_name "Il1r1"; gene_source "ensembl"; gene_biotype "protein_coding"; transcript_name "Il1r1-202"; transcript_source "ensembl"; transcript_biotype "protein_coding";
9	ensembl	exon	50000566	50000852	0	+	.	gene_id "ENSRNOG00000014504"; gene_version "8"; transcript_id "ENSRNOT00000082146"; transcript_version "3"; exon_number "1"; gene_name "Il1r1"; gene_source "ensembl"; gene_biotype "protein_coding"; transcript_name "Il1r1-202"; transcript_source "ensembl"; transcript_biotype "protein_coding"; exon_id "ENSRNOE00000555617"; exon_version "3";
9	ENSEMBL114_rn	exon	50000566	50000852	0.0471802005496183	+	.	gene_id "ENSRNOG00000014504"; transcript_id "ENSRNOG00000014504_tx_11"; exon_id "9_50000566_50000852_+"; exonnum "1"; txlen "5307";
9	ensembl	transcript	50000566	50076575	0	+	.	gene_id "ENSRNOG00000014504"; gene_version "8"; transcript_id "ENSRNOT00000082146"; transcript_version "3"; gene_name "Il1r1"; gene_source "ensembl"; gene_biotype "protein_coding"; transcript_name "Il1r1-202"; transcript_source "ensembl"; transcript_biotype "protein_coding";
9	ensembl	gene	50000566	50076579	0	+	.	gene_id "ENSRNOG00000014504"; gene_version "8"; gene_name "Il1r1"; gene_source "ensembl"; gene_biotype "protein_coding";
9	ensembl	CDS	50000850	50000852	0	+	0	gene_id "ENSRNOG00000014504"; gene_version "8"; transcript_id "ENSRNOT00000082146"; transcript_version "3"; exon_number "1"; gene_name "Il1r1"; gene_source "ensembl"; gene_biotype "protein_coding"; transcript_name "Il1r1-202"; transcript_source "ensembl"; transcript_biotype "protein_coding"; protein_id "ENSRNOP00000073880"; protein_version "1";
9	ensembl	start_codon	50000850	50000852	0	+	0	gene_id "ENSRNOG00000014504"; gene_version "8"; transcript_id "ENSRNOT00000082146"; transcript_version "3"; exon_number "1"; gene_name "Il1r1"; gene_source "ensembl"; gene_biotype "protein_coding"; transcript_name "Il1r1-202"; transcript_source "ensembl"; transcript_biotype "protein_coding";
9	ensembl	five_prime_utr	50013126	50013190	0	+	.	gene_id "ENSRNOG00000014504"; gene_version "8"; transcript_id "ENSRNOT00000147262"; transcript_version "1"; gene_name "Il1r1"; gene_source "ensembl"; gene_biotype "protein_coding"; transcript_name "Il1r1-207"; transcript_source "ensembl"; transcript_biotype "protein_coding";
9	ensembl	exon	50013126	50013199	0	+	.	gene_id "ENSRNOG00000014504"; gene_version "8"; transcript_id "ENSRNOT00000147262"; transcript_version "1"; exon_number "1"; gene_name "Il1r1"; gene_source "ensembl"; gene_biotype "protein_coding"; transcript_name "Il1r1-207"; transcript_source "ensembl"; transcript_biotype "protein_coding"; exon_id "ENSRNOE00000759202"; exon_version "1";
9	ensembl	transcript	50013126	50076579	0	+	.	gene_id "ENSRNOG00000014504"; gene_version "8"; transcript_id "ENSRNOT00000147262"; transcript_version "1"; gene_name "Il1r1"; gene_source "ensembl"; gene_biotype "protein_coding"; transcript_name "Il1r1-207"; transcript_source "ensembl"; transcript_biotype "protein_coding";
9	ensembl	start_codon	50013191	50013193	0	+	0	gene_id "ENSRNOG00000014504"; gene_version "8"; transcript_id "ENSRNOT00000147262"; transcript_version "1"; exon_number "1"; gene_name "Il1r1"; gene_source "ensembl"; gene_biotype "protein_coding"; transcript_name "Il1r1-207"; transcript_source "ensembl"; transcript_biotype "protein_coding";
9	ensembl	CDS	50013191	50013199	0	+	0	gene_id "ENSRNOG00000014504"; gene_version "8"; transcript_id "ENSRNOT00000147262"; transcript_version "1"; exon_number "1"; gene_name "Il1r1"; gene_source "ensembl"; gene_biotype "protein_coding"; transcript_name "Il1r1-207"; transcript_source "ensembl"; transcript_biotype "protein_coding"; protein_id "ENSRNOP00000100275"; protein_version "1";
9	ensembl	exon	50034383	50034693	0	+	.	gene_id "ENSRNOG00000014504"; gene_version "8"; transcript_id "ENSRNOT00000019673"; transcript_version "6"; exon_number "1"; gene_name "Il1r1"; gene_source "ensembl"; gene_biotype "protein_coding"; transcript_name "Il1r1-201"; transcript_source "ensembl"; transcript_biotype "protein_coding"; exon_id "ENSRNOE00000319240"; exon_version "3"; tag "Ensembl_canonical";
9	ensembl	five_prime_utr	50034383	50034693	0	+	.	gene_id "ENSRNOG00000014504"; gene_version "8"; transcript_id "ENSRNOT00000019673"; transcript_version "6"; gene_name "Il1r1"; gene_source "ensembl"; gene_biotype "protein_coding"; transcript_name "Il1r1-201"; transcript_source "ensembl"; transcript_biotype "protein_coding"; tag "Ensembl_canonical";
9	ENSEMBL114_rn	exon	50034383	50034693	0.0471802005496183	+	.	gene_id "ENSRNOG00000014504"; transcript_id "ENSRNOG00000014504_tx_10"; exon_id "9_50034383_50034693_+"; exonnum "1"; txlen "5331";
9	ensembl	transcript	50034383	50076579	0	+	.	gene_id "ENSRNOG00000014504"; gene_version "8"; transcript_id "ENSRNOT00000019673"; transcript_version "6"; gene_name "Il1r1"; gene_source "ensembl"; gene_biotype "protein_coding"; transcript_name "Il1r1-201"; transcript_source "ensembl"; transcript_biotype "protein_coding"; tag "Ensembl_canonical";
9	ensembl	five_prime_utr	50035941	50035991	0	+	.	gene_id "ENSRNOG00000014504"; gene_version "8"; transcript_id "ENSRNOT00000019673"; transcript_version "6"; gene_name "Il1r1"; gene_source "ensembl"; gene_biotype "protein_coding"; transcript_name "Il1r1-201"; transcript_source "ensembl"; transcript_biotype "protein_coding"; tag "Ensembl_canonical";
9	ensembl	exon	50035941	50036036	0	+	.	gene_id "ENSRNOG00000014504"; gene_version "8"; transcript_id "ENSRNOT00000082408"; transcript_version "3"; exon_number "1"; gene_name "Il1r1"; gene_source "ensembl"; gene_biotype "protein_coding"; transcript_name "Il1r1-203"; transcript_source "ensembl"; transcript_biotype "protein_coding"; exon_id "ENSRNOE00000591658"; exon_version "1";
9	ensembl	five_prime_utr	50035941	50036036	0	+	.	gene_id "ENSRNOG00000014504"; gene_version "8"; transcript_id "ENSRNOT00000082408"; transcript_version "3"; gene_name "Il1r1"; gene_source "ensembl"; gene_biotype "protein_coding"; transcript_name "Il1r1-203"; transcript_source "ensembl"; transcript_biotype "protein_coding";
9	ensembl	exon	50035941	50036036	0	+	.	gene_id "ENSRNOG00000014504"; gene_version "8"; transcript_id "ENSRNOT00000108650"; transcript_version "2"; exon_number "1"; gene_name "Il1r1"; gene_source "ensembl"; gene_biotype "protein_coding"; transcript_name "Il1r1-206"; transcript_source "ensembl"; transcript_biotype "protein_coding"; exon_id "ENSRNOE00000591658"; exon_version "1";
9	ensembl	five_prime_utr	50035941	50036036	0	+	.	gene_id "ENSRNOG00000014504"; gene_version "8"; transcript_id "ENSRNOT00000108650"; transcript_version "2"; gene_name "Il1r1"; gene_source "ensembl"; gene_biotype "protein_coding"; transcript_name "Il1r1-206"; transcript_source "ensembl"; transcript_biotype "protein_coding";
9	ensembl	exon	50035941	50036036	0	+	.	gene_id "ENSRNOG00000014504"; gene_version "8"; transcript_id "ENSRNOT00000019673"; transcript_version "6"; exon_number "2"; gene_name "Il1r1"; gene_source "ensembl"; gene_biotype "protein_coding"; transcript_name "Il1r1-201"; transcript_source "ensembl"; transcript_biotype "protein_coding"; exon_id "ENSRNOE00000318704"; exon_version "1"; tag "Ensembl_canonical";
9	ENSEMBL114_rn	exon	50035941	50036036	0.0471802005496183	+	.	gene_id "ENSRNOG00000014504"; transcript_id "ENSRNOG00000014504_tx_10"; exon_id "9_50035941_50036036_+"; exonnum "2"; txlen "5331";
9	ENSEMBL114_rn	exon	50035941	50036036	0.0471802005496183	+	.	gene_id "ENSRNOG00000014504"; transcript_id "ENSRNOG00000014504_tx_11"; exon_id "9_50035941_50036036_+"; exonnum "2"; txlen "5307";
9	ensembl	transcript	50035941	50076574	0	+	.	gene_id "ENSRNOG00000014504"; gene_version "8"; transcript_id "ENSRNOT00000082408"; transcript_version "3"; gene_name "Il1r1"; gene_source "ensembl"; gene_biotype "protein_coding"; transcript_name "Il1r1-203"; transcript_source "ensembl"; transcript_biotype "protein_coding";
9	ensembl	transcript	50035941	50076574	0	+	.	gene_id "ENSRNOG00000014504"; gene_version "8"; transcript_id "ENSRNOT00000108650"; transcript_version "2"; gene_name "Il1r1"; gene_source "ensembl"; gene_biotype "protein_coding"; transcript_name "Il1r1-206"; transcript_source "ensembl"; transcript_biotype "protein_coding";
9	ensembl	start_codon	50035992	50035994	0	+	0	gene_id "ENSRNOG00000014504"; gene_version "8"; transcript_id "ENSRNOT00000019673"; transcript_version "6"; exon_number "2"; gene_name "Il1r1"; gene_source "ensembl"; gene_biotype "protein_coding"; transcript_name "Il1r1-201"; transcript_source "ensembl"; transcript_biotype "protein_coding"; tag "Ensembl_canonical";
9	ensembl	CDS	50035992	50036036	0	+	0	gene_id "ENSRNOG00000014504"; gene_version "8"; transcript_id "ENSRNOT00000019673"; transcript_version "6"; exon_number "2"; gene_name "Il1r1"; gene_source "ensembl"; gene_biotype "protein_coding"; transcript_name "Il1r1-201"; transcript_source "ensembl"; transcript_biotype "protein_coding"; protein_id "ENSRNOP00000019673"; protein_version "3"; tag "Ensembl_canonical";
9	sraer114_mid	exon	50038517	50038584	0.0471802005496183	+	.	gene_id "ENSRNOG00000014504"; transcript_id "ENSRNOG00000014504_tx_10"; exon_id "9_50038517_50038584_+"; exonnum "3"; txlen "5331";
9	sraer114_mid	exon	50038517	50038584	0.0471802005496183	+	.	gene_id "ENSRNOG00000014504"; transcript_id "ENSRNOG00000014504_tx_11"; exon_id "9_50038517_50038584_+"; exonnum "3"; txlen "5307";
9	sraer114_mid	exon	50040040	50040169	0.0471802005496183	+	.	gene_id "ENSRNOG00000014504"; transcript_id "ENSRNOG00000014504_tx_10"; exon_id "9_50040040_50040169_+"; exonnum "4"; txlen "5331";
9	sraer114_mid	exon	50040040	50040169	0.0471802005496183	+	.	gene_id "ENSRNOG00000014504"; transcript_id "ENSRNOG00000014504_tx_11"; exon_id "9_50040040_50040169_+"; exonnum "4"; txlen "5307";
9	ensembl	exon	50042383	50042448	0	+	.	gene_id "ENSRNOG00000014504"; gene_version "8"; transcript_id "ENSRNOT00000082408"; transcript_version "3"; exon_number "2"; gene_name "Il1r1"; gene_source "ensembl"; gene_biotype "protein_coding"; transcript_name "Il1r1-203"; transcript_source "ensembl"; transcript_biotype "protein_coding"; exon_id "ENSRNOE00000549013"; exon_version "1";
9	ensembl	five_prime_utr	50042383	50042448	0	+	.	gene_id "ENSRNOG00000014504"; gene_version "8"; transcript_id "ENSRNOT00000082408"; transcript_version "3"; gene_name "Il1r1"; gene_source "ensembl"; gene_biotype "protein_coding"; transcript_name "Il1r1-203"; transcript_source "ensembl"; transcript_biotype "protein_coding";
9	ensembl	exon	50042383	50042448	0	+	.	gene_id "ENSRNOG00000014504"; gene_version "8"; transcript_id "ENSRNOT00000108650"; transcript_version "2"; exon_number "2"; gene_name "Il1r1"; gene_source "ensembl"; gene_biotype "protein_coding"; transcript_name "Il1r1-206"; transcript_source "ensembl"; transcript_biotype "protein_coding"; exon_id "ENSRNOE00000549013"; exon_version "1";
9	ensembl	five_prime_utr	50042383	50042448	0	+	.	gene_id "ENSRNOG00000014504"; gene_version "8"; transcript_id "ENSRNOT00000108650"; transcript_version "2"; gene_name "Il1r1"; gene_source "ensembl"; gene_biotype "protein_coding"; transcript_name "Il1r1-206"; transcript_source "ensembl"; transcript_biotype "protein_coding";
9	ENSEMBL114_rn	exon	50042383	50042448	0.0471802005496183	+	.	gene_id "ENSRNOG00000014504"; transcript_id "ENSRNOG00000014504_tx_10"; exon_id "9_50042383_50042448_+"; exonnum "5"; txlen "5331";
9	ENSEMBL114_rn	exon	50042383	50042448	0.0471802005496183	+	.	gene_id "ENSRNOG00000014504"; transcript_id "ENSRNOG00000014504_tx_11"; exon_id "9_50042383_50042448_+"; exonnum "5"; txlen "5307";
9	ensembl	exon	50044305	50044376	0	+	.	gene_id "ENSRNOG00000014504"; gene_version "8"; transcript_id "ENSRNOT00000082408"; transcript_version "3"; exon_number "3"; gene_name "Il1r1"; gene_source "ensembl"; gene_biotype "protein_coding"; transcript_name "Il1r1-203"; transcript_source "ensembl"; transcript_biotype "protein_coding"; exon_id "ENSRNOE00000563099"; exon_version "2";
9	ensembl	five_prime_utr	50044305	50044376	0	+	.	gene_id "ENSRNOG00000014504"; gene_version "8"; transcript_id "ENSRNOT00000082408"; transcript_version "3"; gene_name "Il1r1"; gene_source "ensembl"; gene_biotype "protein_coding"; transcript_name "Il1r1-203"; transcript_source "ensembl"; transcript_biotype "protein_coding";
9	ensembl	exon	50044305	50044376	0	+	.	gene_id "ENSRNOG00000014504"; gene_version "8"; transcript_id "ENSRNOT00000108650"; transcript_version "2"; exon_number "3"; gene_name "Il1r1"; gene_source "ensembl"; gene_biotype "protein_coding"; transcript_name "Il1r1-206"; transcript_source "ensembl"; transcript_biotype "protein_coding"; exon_id "ENSRNOE00000563099"; exon_version "2";
9	ensembl	five_prime_utr	50044305	50044376	0	+	.	gene_id "ENSRNOG00000014504"; gene_version "8"; transcript_id "ENSRNOT00000108650"; transcript_version "2"; gene_name "Il1r1"; gene_source "ensembl"; gene_biotype "protein_coding"; transcript_name "Il1r1-206"; transcript_source "ensembl"; transcript_biotype "protein_coding";
9	ENSEMBL114_rn	exon	50044305	50044376	0.0471802005496183	+	.	gene_id "ENSRNOG00000014504"; transcript_id "ENSRNOG00000014504_tx_10"; exon_id "9_50044305_50044376_+"; exonnum "6"; txlen "5331";
9	ENSEMBL114_rn	exon	50044305	50044376	0.0471802005496183	+	.	gene_id "ENSRNOG00000014504"; transcript_id "ENSRNOG00000014504_tx_11"; exon_id "9_50044305_50044376_+"; exonnum "6"; txlen "5307";
9	ensembl	start_codon	50050593	50050595	0	+	0	gene_id "ENSRNOG00000014504"; gene_version "8"; transcript_id "ENSRNOT00000087112"; transcript_version "3"; exon_number "1"; gene_name "Il1r1"; gene_source "ensembl"; gene_biotype "protein_coding"; transcript_name "Il1r1-204"; transcript_source "ensembl"; transcript_biotype "protein_coding";
9	ensembl	exon	50050593	50050604	0	+	.	gene_id "ENSRNOG00000014504"; gene_version "8"; transcript_id "ENSRNOT00000087112"; transcript_version "3"; exon_number "1"; gene_name "Il1r1"; gene_source "ensembl"; gene_biotype "protein_coding"; transcript_name "Il1r1-204"; transcript_source "ensembl"; transcript_biotype "protein_coding"; exon_id "ENSRNOE00000759462"; exon_version "1";
9	ensembl	CDS	50050593	50050604	0	+	0	gene_id "ENSRNOG00000014504"; gene_version "8"; transcript_id "ENSRNOT00000087112"; transcript_version "3"; exon_number "1"; gene_name "Il1r1"; gene_source "ensembl"; gene_biotype "protein_coding"; transcript_name "Il1r1-204"; transcript_source "ensembl"; transcript_biotype "protein_coding"; protein_id "ENSRNOP00000075417"; protein_version "2";
9	ensembl	transcript	50050593	50076579	0	+	.	gene_id "ENSRNOG00000014504"; gene_version "8"; transcript_id "ENSRNOT00000087112"; transcript_version "3"; gene_name "Il1r1"; gene_source "ensembl"; gene_biotype "protein_coding"; transcript_name "Il1r1-204"; transcript_source "ensembl"; transcript_biotype "protein_coding";
9	ensembl	five_prime_utr	50050653	50050658	0	+	.	gene_id "ENSRNOG00000014504"; gene_version "8"; transcript_id "ENSRNOT00000082408"; transcript_version "3"; gene_name "Il1r1"; gene_source "ensembl"; gene_biotype "protein_coding"; transcript_name "Il1r1-203"; transcript_source "ensembl"; transcript_biotype "protein_coding";
9	ensembl	five_prime_utr	50050653	50050658	0	+	.	gene_id "ENSRNOG00000014504"; gene_version "8"; transcript_id "ENSRNOT00000108650"; transcript_version "2"; gene_name "Il1r1"; gene_source "ensembl"; gene_biotype "protein_coding"; transcript_name "Il1r1-206"; transcript_source "ensembl"; transcript_biotype "protein_coding";
9	ensembl	exon	50050653	50050716	0	+	.	gene_id "ENSRNOG00000014504"; gene_version "8"; transcript_id "ENSRNOT00000087112"; transcript_version "3"; exon_number "2"; gene_name "Il1r1"; gene_source "ensembl"; gene_biotype "protein_coding"; transcript_name "Il1r1-204"; transcript_source "ensembl"; transcript_biotype "protein_coding"; exon_id "ENSRNOE00000502231"; exon_version "1";
9	ensembl	CDS	50050653	50050716	0	+	0	gene_id "ENSRNOG00000014504"; gene_version "8"; transcript_id "ENSRNOT00000087112"; transcript_version "3"; exon_number "2"; gene_name "Il1r1"; gene_source "ensembl"; gene_biotype "protein_coding"; transcript_name "Il1r1-204"; transcript_source "ensembl"; transcript_biotype "protein_coding"; protein_id "ENSRNOP00000075417"; protein_version "2";
9	ensembl	exon	50050653	50050716	0	+	.	gene_id "ENSRNOG00000014504"; gene_version "8"; transcript_id "ENSRNOT00000082408"; transcript_version "3"; exon_number "4"; gene_name "Il1r1"; gene_source "ensembl"; gene_biotype "protein_coding"; transcript_name "Il1r1-203"; transcript_source "ensembl"; transcript_biotype "protein_coding"; exon_id "ENSRNOE00000560864"; exon_version "1";
9	ensembl	exon	50050653	50050716	0	+	.	gene_id "ENSRNOG00000014504"; gene_version "8"; transcript_id "ENSRNOT00000108650"; transcript_version "2"; exon_number "4"; gene_name "Il1r1"; gene_source "ensembl"; gene_biotype "protein_coding"; transcript_name "Il1r1-206"; transcript_source "ensembl"; transcript_biotype "protein_coding"; exon_id "ENSRNOE00000560864"; exon_version "1";
9	ensembl	exon	50050653	50050716	0	+	.	gene_id "ENSRNOG00000014504"; gene_version "8"; transcript_id "ENSRNOT00000019673"; transcript_version "6"; exon_number "3"; gene_name "Il1r1"; gene_source "ensembl"; gene_biotype "protein_coding"; transcript_name "Il1r1-201"; transcript_source "ensembl"; transcript_biotype "protein_coding"; exon_id "ENSRNOE00000502231"; exon_version "1"; tag "Ensembl_canonical";
9	ensembl	CDS	50050653	50050716	0	+	0	gene_id "ENSRNOG00000014504"; gene_version "8"; transcript_id "ENSRNOT00000019673"; transcript_version "6"; exon_number "3"; gene_name "Il1r1"; gene_source "ensembl"; gene_biotype "protein_coding"; transcript_name "Il1r1-201"; transcript_source "ensembl"; transcript_biotype "protein_coding"; protein_id "ENSRNOP00000019673"; protein_version "3"; tag "Ensembl_canonical";
9	ensembl	exon	50050653	50050716	0	+	.	gene_id "ENSRNOG00000014504"; gene_version "8"; transcript_id "ENSRNOT00000147262"; transcript_version "1"; exon_number "2"; gene_name "Il1r1"; gene_source "ensembl"; gene_biotype "protein_coding"; transcript_name "Il1r1-207"; transcript_source "ensembl"; transcript_biotype "protein_coding"; exon_id "ENSRNOE00000502231"; exon_version "1";
9	ensembl	CDS	50050653	50050716	0	+	0	gene_id "ENSRNOG00000014504"; gene_version "8"; transcript_id "ENSRNOT00000147262"; transcript_version "1"; exon_number "2"; gene_name "Il1r1"; gene_source "ensembl"; gene_biotype "protein_coding"; transcript_name "Il1r1-207"; transcript_source "ensembl"; transcript_biotype "protein_coding"; protein_id "ENSRNOP00000100275"; protein_version "1";
9	ensembl	exon	50050653	50050716	0	+	.	gene_id "ENSRNOG00000014504"; gene_version "8"; transcript_id "ENSRNOT00000082146"; transcript_version "3"; exon_number "2"; gene_name "Il1r1"; gene_source "ensembl"; gene_biotype "protein_coding"; transcript_name "Il1r1-202"; transcript_source "ensembl"; transcript_biotype "protein_coding"; exon_id "ENSRNOE00000502231"; exon_version "1";
9	ensembl	CDS	50050653	50050716	0	+	0	gene_id "ENSRNOG00000014504"; gene_version "8"; transcript_id "ENSRNOT00000082146"; transcript_version "3"; exon_number "2"; gene_name "Il1r1"; gene_source "ensembl"; gene_biotype "protein_coding"; transcript_name "Il1r1-202"; transcript_source "ensembl"; transcript_biotype "protein_coding"; protein_id "ENSRNOP00000073880"; protein_version "1";
9	ENSEMBL114_rn	exon	50050653	50050716	0.0471802005496183	+	.	gene_id "ENSRNOG00000014504"; transcript_id "ENSRNOG00000014504_tx_10"; exon_id "9_50050653_50050716_+"; exonnum "7"; txlen "5331";
9	ENSEMBL114_rn	exon	50050653	50050716	0.0471802005496183	+	.	gene_id "ENSRNOG00000014504"; transcript_id "ENSRNOG00000014504_tx_11"; exon_id "9_50050653_50050716_+"; exonnum "7"; txlen "5307";
9	ensembl	start_codon	50050659	50050661	0	+	0	gene_id "ENSRNOG00000014504"; gene_version "8"; transcript_id "ENSRNOT00000082408"; transcript_version "3"; exon_number "4"; gene_name "Il1r1"; gene_source "ensembl"; gene_biotype "protein_coding"; transcript_name "Il1r1-203"; transcript_source "ensembl"; transcript_biotype "protein_coding";
9	ensembl	start_codon	50050659	50050661	0	+	0	gene_id "ENSRNOG00000014504"; gene_version "8"; transcript_id "ENSRNOT00000108650"; transcript_version "2"; exon_number "4"; gene_name "Il1r1"; gene_source "ensembl"; gene_biotype "protein_coding"; transcript_name "Il1r1-206"; transcript_source "ensembl"; transcript_biotype "protein_coding";
9	ensembl	CDS	50050659	50050716	0	+	0	gene_id "ENSRNOG00000014504"; gene_version "8"; transcript_id "ENSRNOT00000082408"; transcript_version "3"; exon_number "4"; gene_name "Il1r1"; gene_source "ensembl"; gene_biotype "protein_coding"; transcript_name "Il1r1-203"; transcript_source "ensembl"; transcript_biotype "protein_coding"; protein_id "ENSRNOP00000072248"; protein_version "3";
9	ensembl	CDS	50050659	50050716	0	+	0	gene_id "ENSRNOG00000014504"; gene_version "8"; transcript_id "ENSRNOT00000108650"; transcript_version "2"; exon_number "4"; gene_name "Il1r1"; gene_source "ensembl"; gene_biotype "protein_coding"; transcript_name "Il1r1-206"; transcript_source "ensembl"; transcript_biotype "protein_coding"; protein_id "ENSRNOP00000091937"; protein_version "1";
9	ensembl	exon	50060578	50060632	0	+	.	gene_id "ENSRNOG00000014504"; gene_version "8"; transcript_id "ENSRNOT00000101259"; transcript_version "2"; exon_number "1"; gene_name "Il1r1"; gene_source "ensembl"; gene_biotype "protein_coding"; transcript_name "Il1r1-205"; transcript_source "ensembl"; transcript_biotype "protein_coding"; exon_id "ENSRNOE00000635388"; exon_version "1";
9	ensembl	CDS	50060578	50060632	0	+	0	gene_id "ENSRNOG00000014504"; gene_version "8"; transcript_id "ENSRNOT00000101259"; transcript_version "2"; exon_number "1"; gene_name "Il1r1"; gene_source "ensembl"; gene_biotype "protein_coding"; transcript_name "Il1r1-205"; transcript_source "ensembl"; transcript_biotype "protein_coding"; protein_id "ENSRNOP00000080136"; protein_version "1";
9	ensembl	transcript	50060578	50076579	0	+	.	gene_id "ENSRNOG00000014504"; gene_version "8"; transcript_id "ENSRNOT00000101259"; transcript_version "2"; gene_name "Il1r1"; gene_source "ensembl"; gene_biotype "protein_coding"; transcript_name "Il1r1-205"; transcript_source "ensembl"; transcript_biotype "protein_coding";
9	ensembl	exon	50061153	50061390	0	+	.	gene_id "ENSRNOG00000014504"; gene_version "8"; transcript_id "ENSRNOT00000101259"; transcript_version "2"; exon_number "2"; gene_name "Il1r1"; gene_source "ensembl"; gene_biotype "protein_coding"; transcript_name "Il1r1-205"; transcript_source "ensembl"; transcript_biotype "protein_coding"; exon_id "ENSRNOE00000139209"; exon_version "1";
9	ensembl	CDS	50061153	50061390	0	+	2	gene_id "ENSRNOG00000014504"; gene_version "8"; transcript_id "ENSRNOT00000101259"; transcript_version "2"; exon_number "2"; gene_name "Il1r1"; gene_source "ensembl"; gene_biotype "protein_coding"; transcript_name "Il1r1-205"; transcript_source "ensembl"; transcript_biotype "protein_coding"; protein_id "ENSRNOP00000080136"; protein_version "1";
9	ensembl	exon	50061153	50061390	0	+	.	gene_id "ENSRNOG00000014504"; gene_version "8"; transcript_id "ENSRNOT00000087112"; transcript_version "3"; exon_number "3"; gene_name "Il1r1"; gene_source "ensembl"; gene_biotype "protein_coding"; transcript_name "Il1r1-204"; transcript_source "ensembl"; transcript_biotype "protein_coding"; exon_id "ENSRNOE00000139209"; exon_version "1";
9	ensembl	CDS	50061153	50061390	0	+	2	gene_id "ENSRNOG00000014504"; gene_version "8"; transcript_id "ENSRNOT00000087112"; transcript_version "3"; exon_number "3"; gene_name "Il1r1"; gene_source "ensembl"; gene_biotype "protein_coding"; transcript_name "Il1r1-204"; transcript_source "ensembl"; transcript_biotype "protein_coding"; protein_id "ENSRNOP00000075417"; protein_version "2";
9	ensembl	exon	50061153	50061390	0	+	.	gene_id "ENSRNOG00000014504"; gene_version "8"; transcript_id "ENSRNOT00000082408"; transcript_version "3"; exon_number "5"; gene_name "Il1r1"; gene_source "ensembl"; gene_biotype "protein_coding"; transcript_name "Il1r1-203"; transcript_source "ensembl"; transcript_biotype "protein_coding"; exon_id "ENSRNOE00000139209"; exon_version "1";
9	ensembl	CDS	50061153	50061390	0	+	2	gene_id "ENSRNOG00000014504"; gene_version "8"; transcript_id "ENSRNOT00000082408"; transcript_version "3"; exon_number "5"; gene_name "Il1r1"; gene_source "ensembl"; gene_biotype "protein_coding"; transcript_name "Il1r1-203"; transcript_source "ensembl"; transcript_biotype "protein_coding"; protein_id "ENSRNOP00000072248"; protein_version "3";
9	ensembl	exon	50061153	50061390	0	+	.	gene_id "ENSRNOG00000014504"; gene_version "8"; transcript_id "ENSRNOT00000108650"; transcript_version "2"; exon_number "5"; gene_name "Il1r1"; gene_source "ensembl"; gene_biotype "protein_coding"; transcript_name "Il1r1-206"; transcript_source "ensembl"; transcript_biotype "protein_coding"; exon_id "ENSRNOE00000139209"; exon_version "1";
9	ensembl	CDS	50061153	50061390	0	+	2	gene_id "ENSRNOG00000014504"; gene_version "8"; transcript_id "ENSRNOT00000108650"; transcript_version "2"; exon_number "5"; gene_name "Il1r1"; gene_source "ensembl"; gene_biotype "protein_coding"; transcript_name "Il1r1-206"; transcript_source "ensembl"; transcript_biotype "protein_coding"; protein_id "ENSRNOP00000091937"; protein_version "1";
9	ensembl	exon	50061153	50061390	0	+	.	gene_id "ENSRNOG00000014504"; gene_version "8"; transcript_id "ENSRNOT00000019673"; transcript_version "6"; exon_number "4"; gene_name "Il1r1"; gene_source "ensembl"; gene_biotype "protein_coding"; transcript_name "Il1r1-201"; transcript_source "ensembl"; transcript_biotype "protein_coding"; exon_id "ENSRNOE00000139209"; exon_version "1"; tag "Ensembl_canonical";
9	ensembl	CDS	50061153	50061390	0	+	2	gene_id "ENSRNOG00000014504"; gene_version "8"; transcript_id "ENSRNOT00000019673"; transcript_version "6"; exon_number "4"; gene_name "Il1r1"; gene_source "ensembl"; gene_biotype "protein_coding"; transcript_name "Il1r1-201"; transcript_source "ensembl"; transcript_biotype "protein_coding"; protein_id "ENSRNOP00000019673"; protein_version "3"; tag "Ensembl_canonical";
9	ensembl	exon	50061153	50061390	0	+	.	gene_id "ENSRNOG00000014504"; gene_version "8"; transcript_id "ENSRNOT00000147262"; transcript_version "1"; exon_number "3"; gene_name "Il1r1"; gene_source "ensembl"; gene_biotype "protein_coding"; transcript_name "Il1r1-207"; transcript_source "ensembl"; transcript_biotype "protein_coding"; exon_id "ENSRNOE00000139209"; exon_version "1";
9	ensembl	CDS	50061153	50061390	0	+	2	gene_id "ENSRNOG00000014504"; gene_version "8"; transcript_id "ENSRNOT00000147262"; transcript_version "1"; exon_number "3"; gene_name "Il1r1"; gene_source "ensembl"; gene_biotype "protein_coding"; transcript_name "Il1r1-207"; transcript_source "ensembl"; transcript_biotype "protein_coding"; protein_id "ENSRNOP00000100275"; protein_version "1";
9	ensembl	exon	50061153	50061390	0	+	.	gene_id "ENSRNOG00000014504"; gene_version "8"; transcript_id "ENSRNOT00000082146"; transcript_version "3"; exon_number "3"; gene_name "Il1r1"; gene_source "ensembl"; gene_biotype "protein_coding"; transcript_name "Il1r1-202"; transcript_source "ensembl"; transcript_biotype "protein_coding"; exon_id "ENSRNOE00000139209"; exon_version "1";
9	ensembl	CDS	50061153	50061390	0	+	2	gene_id "ENSRNOG00000014504"; gene_version "8"; transcript_id "ENSRNOT00000082146"; transcript_version "3"; exon_number "3"; gene_name "Il1r1"; gene_source "ensembl"; gene_biotype "protein_coding"; transcript_name "Il1r1-202"; transcript_source "ensembl"; transcript_biotype "protein_coding"; protein_id "ENSRNOP00000073880"; protein_version "1";
9	ENSEMBL114_rn	exon	50061153	50061390	0.0471802005496183	+	.	gene_id "ENSRNOG00000014504"; transcript_id "ENSRNOG00000014504_tx_10"; exon_id "9_50061153_50061390_+"; exonnum "8"; txlen "5331";
9	ENSEMBL114_rn	exon	50061153	50061390	0.0471802005496183	+	.	gene_id "ENSRNOG00000014504"; transcript_id "ENSRNOG00000014504_tx_11"; exon_id "9_50061153_50061390_+"; exonnum "8"; txlen "5307";
9	ensembl	exon	50061493	50061682	0	+	.	gene_id "ENSRNOG00000014504"; gene_version "8"; transcript_id "ENSRNOT00000101259"; transcript_version "2"; exon_number "3"; gene_name "Il1r1"; gene_source "ensembl"; gene_biotype "protein_coding"; transcript_name "Il1r1-205"; transcript_source "ensembl"; transcript_biotype "protein_coding"; exon_id "ENSRNOE00000139392"; exon_version "1";
9	ensembl	CDS	50061493	50061682	0	+	1	gene_id "ENSRNOG00000014504"; gene_version "8"; transcript_id "ENSRNOT00000101259"; transcript_version "2"; exon_number "3"; gene_name "Il1r1"; gene_source "ensembl"; gene_biotype "protein_coding"; transcript_name "Il1r1-205"; transcript_source "ensembl"; transcript_biotype "protein_coding"; protein_id "ENSRNOP00000080136"; protein_version "1";
9	ensembl	exon	50061493	50061682	0	+	.	gene_id "ENSRNOG00000014504"; gene_version "8"; transcript_id "ENSRNOT00000087112"; transcript_version "3"; exon_number "4"; gene_name "Il1r1"; gene_source "ensembl"; gene_biotype "protein_coding"; transcript_name "Il1r1-204"; transcript_source "ensembl"; transcript_biotype "protein_coding"; exon_id "ENSRNOE00000139392"; exon_version "1";
9	ensembl	CDS	50061493	50061682	0	+	1	gene_id "ENSRNOG00000014504"; gene_version "8"; transcript_id "ENSRNOT00000087112"; transcript_version "3"; exon_number "4"; gene_name "Il1r1"; gene_source "ensembl"; gene_biotype "protein_coding"; transcript_name "Il1r1-204"; transcript_source "ensembl"; transcript_biotype "protein_coding"; protein_id "ENSRNOP00000075417"; protein_version "2";
9	ensembl	exon	50061493	50061682	0	+	.	gene_id "ENSRNOG00000014504"; gene_version "8"; transcript_id "ENSRNOT00000082408"; transcript_version "3"; exon_number "6"; gene_name "Il1r1"; gene_source "ensembl"; gene_biotype "protein_coding"; transcript_name "Il1r1-203"; transcript_source "ensembl"; transcript_biotype "protein_coding"; exon_id "ENSRNOE00000139392"; exon_version "1";
9	ensembl	CDS	50061493	50061682	0	+	1	gene_id "ENSRNOG00000014504"; gene_version "8"; transcript_id "ENSRNOT00000082408"; transcript_version "3"; exon_number "6"; gene_name "Il1r1"; gene_source "ensembl"; gene_biotype "protein_coding"; transcript_name "Il1r1-203"; transcript_source "ensembl"; transcript_biotype "protein_coding"; protein_id "ENSRNOP00000072248"; protein_version "3";
9	ensembl	exon	50061493	50061682	0	+	.	gene_id "ENSRNOG00000014504"; gene_version "8"; transcript_id "ENSRNOT00000108650"; transcript_version "2"; exon_number "6"; gene_name "Il1r1"; gene_source "ensembl"; gene_biotype "protein_coding"; transcript_name "Il1r1-206"; transcript_source "ensembl"; transcript_biotype "protein_coding"; exon_id "ENSRNOE00000139392"; exon_version "1";
9	ensembl	CDS	50061493	50061682	0	+	1	gene_id "ENSRNOG00000014504"; gene_version "8"; transcript_id "ENSRNOT00000108650"; transcript_version "2"; exon_number "6"; gene_name "Il1r1"; gene_source "ensembl"; gene_biotype "protein_coding"; transcript_name "Il1r1-206"; transcript_source "ensembl"; transcript_biotype "protein_coding"; protein_id "ENSRNOP00000091937"; protein_version "1";
9	ensembl	exon	50061493	50061682	0	+	.	gene_id "ENSRNOG00000014504"; gene_version "8"; transcript_id "ENSRNOT00000019673"; transcript_version "6"; exon_number "5"; gene_name "Il1r1"; gene_source "ensembl"; gene_biotype "protein_coding"; transcript_name "Il1r1-201"; transcript_source "ensembl"; transcript_biotype "protein_coding"; exon_id "ENSRNOE00000139392"; exon_version "1"; tag "Ensembl_canonical";
9	ensembl	CDS	50061493	50061682	0	+	1	gene_id "ENSRNOG00000014504"; gene_version "8"; transcript_id "ENSRNOT00000019673"; transcript_version "6"; exon_number "5"; gene_name "Il1r1"; gene_source "ensembl"; gene_biotype "protein_coding"; transcript_name "Il1r1-201"; transcript_source "ensembl"; transcript_biotype "protein_coding"; protein_id "ENSRNOP00000019673"; protein_version "3"; tag "Ensembl_canonical";
9	ensembl	exon	50061493	50061682	0	+	.	gene_id "ENSRNOG00000014504"; gene_version "8"; transcript_id "ENSRNOT00000147262"; transcript_version "1"; exon_number "4"; gene_name "Il1r1"; gene_source "ensembl"; gene_biotype "protein_coding"; transcript_name "Il1r1-207"; transcript_source "ensembl"; transcript_biotype "protein_coding"; exon_id "ENSRNOE00000139392"; exon_version "1";
9	ensembl	CDS	50061493	50061682	0	+	1	gene_id "ENSRNOG00000014504"; gene_version "8"; transcript_id "ENSRNOT00000147262"; transcript_version "1"; exon_number "4"; gene_name "Il1r1"; gene_source "ensembl"; gene_biotype "protein_coding"; transcript_name "Il1r1-207"; transcript_source "ensembl"; transcript_biotype "protein_coding"; protein_id "ENSRNOP00000100275"; protein_version "1";
9	ensembl	exon	50061493	50061682	0	+	.	gene_id "ENSRNOG00000014504"; gene_version "8"; transcript_id "ENSRNOT00000082146"; transcript_version "3"; exon_number "4"; gene_name "Il1r1"; gene_source "ensembl"; gene_biotype "protein_coding"; transcript_name "Il1r1-202"; transcript_source "ensembl"; transcript_biotype "protein_coding"; exon_id "ENSRNOE00000139392"; exon_version "1";
9	ensembl	CDS	50061493	50061682	0	+	1	gene_id "ENSRNOG00000014504"; gene_version "8"; transcript_id "ENSRNOT00000082146"; transcript_version "3"; exon_number "4"; gene_name "Il1r1"; gene_source "ensembl"; gene_biotype "protein_coding"; transcript_name "Il1r1-202"; transcript_source "ensembl"; transcript_biotype "protein_coding"; protein_id "ENSRNOP00000073880"; protein_version "1";
9	ENSEMBL114_rn	exon	50061493	50061682	0.0471802005496183	+	.	gene_id "ENSRNOG00000014504"; transcript_id "ENSRNOG00000014504_tx_10"; exon_id "9_50061493_50061682_+"; exonnum "9"; txlen "5331";
9	ENSEMBL114_rn	exon	50061493	50061682	0.0471802005496183	+	.	gene_id "ENSRNOG00000014504"; transcript_id "ENSRNOG00000014504_tx_11"; exon_id "9_50061493_50061682_+"; exonnum "9"; txlen "5307";
9	ensembl	exon	50062445	50062613	0	+	.	gene_id "ENSRNOG00000014504"; gene_version "8"; transcript_id "ENSRNOT00000101259"; transcript_version "2"; exon_number "4"; gene_name "Il1r1"; gene_source "ensembl"; gene_biotype "protein_coding"; transcript_name "Il1r1-205"; transcript_source "ensembl"; transcript_biotype "protein_coding"; exon_id "ENSRNOE00000139520"; exon_version "1";
9	ensembl	CDS	50062445	50062613	0	+	0	gene_id "ENSRNOG00000014504"; gene_version "8"; transcript_id "ENSRNOT00000101259"; transcript_version "2"; exon_number "4"; gene_name "Il1r1"; gene_source "ensembl"; gene_biotype "protein_coding"; transcript_name "Il1r1-205"; transcript_source "ensembl"; transcript_biotype "protein_coding"; protein_id "ENSRNOP00000080136"; protein_version "1";
9	ensembl	exon	50062445	50062613	0	+	.	gene_id "ENSRNOG00000014504"; gene_version "8"; transcript_id "ENSRNOT00000087112"; transcript_version "3"; exon_number "5"; gene_name "Il1r1"; gene_source "ensembl"; gene_biotype "protein_coding"; transcript_name "Il1r1-204"; transcript_source "ensembl"; transcript_biotype "protein_coding"; exon_id "ENSRNOE00000139520"; exon_version "1";
9	ensembl	CDS	50062445	50062613	0	+	0	gene_id "ENSRNOG00000014504"; gene_version "8"; transcript_id "ENSRNOT00000087112"; transcript_version "3"; exon_number "5"; gene_name "Il1r1"; gene_source "ensembl"; gene_biotype "protein_coding"; transcript_name "Il1r1-204"; transcript_source "ensembl"; transcript_biotype "protein_coding"; protein_id "ENSRNOP00000075417"; protein_version "2";
9	ensembl	exon	50062445	50062613	0	+	.	gene_id "ENSRNOG00000014504"; gene_version "8"; transcript_id "ENSRNOT00000082408"; transcript_version "3"; exon_number "7"; gene_name "Il1r1"; gene_source "ensembl"; gene_biotype "protein_coding"; transcript_name "Il1r1-203"; transcript_source "ensembl"; transcript_biotype "protein_coding"; exon_id "ENSRNOE00000139520"; exon_version "1";
9	ensembl	CDS	50062445	50062613	0	+	0	gene_id "ENSRNOG00000014504"; gene_version "8"; transcript_id "ENSRNOT00000082408"; transcript_version "3"; exon_number "7"; gene_name "Il1r1"; gene_source "ensembl"; gene_biotype "protein_coding"; transcript_name "Il1r1-203"; transcript_source "ensembl"; transcript_biotype "protein_coding"; protein_id "ENSRNOP00000072248"; protein_version "3";
9	ensembl	exon	50062445	50062613	0	+	.	gene_id "ENSRNOG00000014504"; gene_version "8"; transcript_id "ENSRNOT00000108650"; transcript_version "2"; exon_number "7"; gene_name "Il1r1"; gene_source "ensembl"; gene_biotype "protein_coding"; transcript_name "Il1r1-206"; transcript_source "ensembl"; transcript_biotype "protein_coding"; exon_id "ENSRNOE00000139520"; exon_version "1";
9	ensembl	CDS	50062445	50062613	0	+	0	gene_id "ENSRNOG00000014504"; gene_version "8"; transcript_id "ENSRNOT00000108650"; transcript_version "2"; exon_number "7"; gene_name "Il1r1"; gene_source "ensembl"; gene_biotype "protein_coding"; transcript_name "Il1r1-206"; transcript_source "ensembl"; transcript_biotype "protein_coding"; protein_id "ENSRNOP00000091937"; protein_version "1";
9	ensembl	exon	50062445	50062613	0	+	.	gene_id "ENSRNOG00000014504"; gene_version "8"; transcript_id "ENSRNOT00000019673"; transcript_version "6"; exon_number "6"; gene_name "Il1r1"; gene_source "ensembl"; gene_biotype "protein_coding"; transcript_name "Il1r1-201"; transcript_source "ensembl"; transcript_biotype "protein_coding"; exon_id "ENSRNOE00000139520"; exon_version "1"; tag "Ensembl_canonical";
9	ensembl	CDS	50062445	50062613	0	+	0	gene_id "ENSRNOG00000014504"; gene_version "8"; transcript_id "ENSRNOT00000019673"; transcript_version "6"; exon_number "6"; gene_name "Il1r1"; gene_source "ensembl"; gene_biotype "protein_coding"; transcript_name "Il1r1-201"; transcript_source "ensembl"; transcript_biotype "protein_coding"; protein_id "ENSRNOP00000019673"; protein_version "3"; tag "Ensembl_canonical";
9	ensembl	exon	50062445	50062613	0	+	.	gene_id "ENSRNOG00000014504"; gene_version "8"; transcript_id "ENSRNOT00000147262"; transcript_version "1"; exon_number "5"; gene_name "Il1r1"; gene_source "ensembl"; gene_biotype "protein_coding"; transcript_name "Il1r1-207"; transcript_source "ensembl"; transcript_biotype "protein_coding"; exon_id "ENSRNOE00000139520"; exon_version "1";
9	ensembl	CDS	50062445	50062613	0	+	0	gene_id "ENSRNOG00000014504"; gene_version "8"; transcript_id "ENSRNOT00000147262"; transcript_version "1"; exon_number "5"; gene_name "Il1r1"; gene_source "ensembl"; gene_biotype "protein_coding"; transcript_name "Il1r1-207"; transcript_source "ensembl"; transcript_biotype "protein_coding"; protein_id "ENSRNOP00000100275"; protein_version "1";
9	ensembl	exon	50062445	50062613	0	+	.	gene_id "ENSRNOG00000014504"; gene_version "8"; transcript_id "ENSRNOT00000082146"; transcript_version "3"; exon_number "5"; gene_name "Il1r1"; gene_source "ensembl"; gene_biotype "protein_coding"; transcript_name "Il1r1-202"; transcript_source "ensembl"; transcript_biotype "protein_coding"; exon_id "ENSRNOE00000139520"; exon_version "1";
9	ensembl	CDS	50062445	50062613	0	+	0	gene_id "ENSRNOG00000014504"; gene_version "8"; transcript_id "ENSRNOT00000082146"; transcript_version "3"; exon_number "5"; gene_name "Il1r1"; gene_source "ensembl"; gene_biotype "protein_coding"; transcript_name "Il1r1-202"; transcript_source "ensembl"; transcript_biotype "protein_coding"; protein_id "ENSRNOP00000073880"; protein_version "1";
9	ENSEMBL114_rn	exon	50062445	50062613	0.0471802005496183	+	.	gene_id "ENSRNOG00000014504"; transcript_id "ENSRNOG00000014504_tx_10"; exon_id "9_50062445_50062613_+"; exonnum "10"; txlen "5331";
9	ENSEMBL114_rn	exon	50062445	50062613	0.0471802005496183	+	.	gene_id "ENSRNOG00000014504"; transcript_id "ENSRNOG00000014504_tx_11"; exon_id "9_50062445_50062613_+"; exonnum "10"; txlen "5307";
9	ensembl	exon	50064827	50064892	0	+	.	gene_id "ENSRNOG00000014504"; gene_version "8"; transcript_id "ENSRNOT00000101259"; transcript_version "2"; exon_number "5"; gene_name "Il1r1"; gene_source "ensembl"; gene_biotype "protein_coding"; transcript_name "Il1r1-205"; transcript_source "ensembl"; transcript_biotype "protein_coding"; exon_id "ENSRNOE00000139651"; exon_version "1";
9	ensembl	CDS	50064827	50064892	0	+	2	gene_id "ENSRNOG00000014504"; gene_version "8"; transcript_id "ENSRNOT00000101259"; transcript_version "2"; exon_number "5"; gene_name "Il1r1"; gene_source "ensembl"; gene_biotype "protein_coding"; transcript_name "Il1r1-205"; transcript_source "ensembl"; transcript_biotype "protein_coding"; protein_id "ENSRNOP00000080136"; protein_version "1";
9	ensembl	exon	50064827	50064892	0	+	.	gene_id "ENSRNOG00000014504"; gene_version "8"; transcript_id "ENSRNOT00000087112"; transcript_version "3"; exon_number "6"; gene_name "Il1r1"; gene_source "ensembl"; gene_biotype "protein_coding"; transcript_name "Il1r1-204"; transcript_source "ensembl"; transcript_biotype "protein_coding"; exon_id "ENSRNOE00000139651"; exon_version "1";
9	ensembl	CDS	50064827	50064892	0	+	2	gene_id "ENSRNOG00000014504"; gene_version "8"; transcript_id "ENSRNOT00000087112"; transcript_version "3"; exon_number "6"; gene_name "Il1r1"; gene_source "ensembl"; gene_biotype "protein_coding"; transcript_name "Il1r1-204"; transcript_source "ensembl"; transcript_biotype "protein_coding"; protein_id "ENSRNOP00000075417"; protein_version "2";
9	ensembl	exon	50064827	50064892	0	+	.	gene_id "ENSRNOG00000014504"; gene_version "8"; transcript_id "ENSRNOT00000082408"; transcript_version "3"; exon_number "8"; gene_name "Il1r1"; gene_source "ensembl"; gene_biotype "protein_coding"; transcript_name "Il1r1-203"; transcript_source "ensembl"; transcript_biotype "protein_coding"; exon_id "ENSRNOE00000139651"; exon_version "1";
9	ensembl	CDS	50064827	50064892	0	+	2	gene_id "ENSRNOG00000014504"; gene_version "8"; transcript_id "ENSRNOT00000082408"; transcript_version "3"; exon_number "8"; gene_name "Il1r1"; gene_source "ensembl"; gene_biotype "protein_coding"; transcript_name "Il1r1-203"; transcript_source "ensembl"; transcript_biotype "protein_coding"; protein_id "ENSRNOP00000072248"; protein_version "3";
9	ensembl	exon	50064827	50064892	0	+	.	gene_id "ENSRNOG00000014504"; gene_version "8"; transcript_id "ENSRNOT00000108650"; transcript_version "2"; exon_number "8"; gene_name "Il1r1"; gene_source "ensembl"; gene_biotype "protein_coding"; transcript_name "Il1r1-206"; transcript_source "ensembl"; transcript_biotype "protein_coding"; exon_id "ENSRNOE00000139651"; exon_version "1";
9	ensembl	CDS	50064827	50064892	0	+	2	gene_id "ENSRNOG00000014504"; gene_version "8"; transcript_id "ENSRNOT00000108650"; transcript_version "2"; exon_number "8"; gene_name "Il1r1"; gene_source "ensembl"; gene_biotype "protein_coding"; transcript_name "Il1r1-206"; transcript_source "ensembl"; transcript_biotype "protein_coding"; protein_id "ENSRNOP00000091937"; protein_version "1";
9	ensembl	exon	50064827	50064892	0	+	.	gene_id "ENSRNOG00000014504"; gene_version "8"; transcript_id "ENSRNOT00000019673"; transcript_version "6"; exon_number "7"; gene_name "Il1r1"; gene_source "ensembl"; gene_biotype "protein_coding"; transcript_name "Il1r1-201"; transcript_source "ensembl"; transcript_biotype "protein_coding"; exon_id "ENSRNOE00000139651"; exon_version "1"; tag "Ensembl_canonical";
9	ensembl	CDS	50064827	50064892	0	+	2	gene_id "ENSRNOG00000014504"; gene_version "8"; transcript_id "ENSRNOT00000019673"; transcript_version "6"; exon_number "7"; gene_name "Il1r1"; gene_source "ensembl"; gene_biotype "protein_coding"; transcript_name "Il1r1-201"; transcript_source "ensembl"; transcript_biotype "protein_coding"; protein_id "ENSRNOP00000019673"; protein_version "3"; tag "Ensembl_canonical";
9	ensembl	exon	50064827	50064892	0	+	.	gene_id "ENSRNOG00000014504"; gene_version "8"; transcript_id "ENSRNOT00000147262"; transcript_version "1"; exon_number "6"; gene_name "Il1r1"; gene_source "ensembl"; gene_biotype "protein_coding"; transcript_name "Il1r1-207"; transcript_source "ensembl"; transcript_biotype "protein_coding"; exon_id "ENSRNOE00000139651"; exon_version "1";
9	ensembl	CDS	50064827	50064892	0	+	2	gene_id "ENSRNOG00000014504"; gene_version "8"; transcript_id "ENSRNOT00000147262"; transcript_version "1"; exon_number "6"; gene_name "Il1r1"; gene_source "ensembl"; gene_biotype "protein_coding"; transcript_name "Il1r1-207"; transcript_source "ensembl"; transcript_biotype "protein_coding"; protein_id "ENSRNOP00000100275"; protein_version "1";
9	ensembl	exon	50064827	50064892	0	+	.	gene_id "ENSRNOG00000014504"; gene_version "8"; transcript_id "ENSRNOT00000082146"; transcript_version "3"; exon_number "6"; gene_name "Il1r1"; gene_source "ensembl"; gene_biotype "protein_coding"; transcript_name "Il1r1-202"; transcript_source "ensembl"; transcript_biotype "protein_coding"; exon_id "ENSRNOE00000139651"; exon_version "1";
9	ensembl	CDS	50064827	50064892	0	+	2	gene_id "ENSRNOG00000014504"; gene_version "8"; transcript_id "ENSRNOT00000082146"; transcript_version "3"; exon_number "6"; gene_name "Il1r1"; gene_source "ensembl"; gene_biotype "protein_coding"; transcript_name "Il1r1-202"; transcript_source "ensembl"; transcript_biotype "protein_coding"; protein_id "ENSRNOP00000073880"; protein_version "1";
9	ENSEMBL114_rn	exon	50064827	50064892	0.0471802005496183	+	.	gene_id "ENSRNOG00000014504"; transcript_id "ENSRNOG00000014504_tx_10"; exon_id "9_50064827_50064892_+"; exonnum "11"; txlen "5331";
9	ENSEMBL114_rn	exon	50064827	50064892	0.0471802005496183	+	.	gene_id "ENSRNOG00000014504"; transcript_id "ENSRNOG00000014504_tx_11"; exon_id "9_50064827_50064892_+"; exonnum "11"; txlen "5307";
9	ensembl	exon	50067748	50067865	0	+	.	gene_id "ENSRNOG00000014504"; gene_version "8"; transcript_id "ENSRNOT00000101259"; transcript_version "2"; exon_number "6"; gene_name "Il1r1"; gene_source "ensembl"; gene_biotype "protein_coding"; transcript_name "Il1r1-205"; transcript_source "ensembl"; transcript_biotype "protein_coding"; exon_id "ENSRNOE00000139832"; exon_version "1";
9	ensembl	CDS	50067748	50067865	0	+	2	gene_id "ENSRNOG00000014504"; gene_version "8"; transcript_id "ENSRNOT00000101259"; transcript_version "2"; exon_number "6"; gene_name "Il1r1"; gene_source "ensembl"; gene_biotype "protein_coding"; transcript_name "Il1r1-205"; transcript_source "ensembl"; transcript_biotype "protein_coding"; protein_id "ENSRNOP00000080136"; protein_version "1";
9	ensembl	exon	50067748	50067865	0	+	.	gene_id "ENSRNOG00000014504"; gene_version "8"; transcript_id "ENSRNOT00000087112"; transcript_version "3"; exon_number "7"; gene_name "Il1r1"; gene_source "ensembl"; gene_biotype "protein_coding"; transcript_name "Il1r1-204"; transcript_source "ensembl"; transcript_biotype "protein_coding"; exon_id "ENSRNOE00000139832"; exon_version "1";
9	ensembl	CDS	50067748	50067865	0	+	2	gene_id "ENSRNOG00000014504"; gene_version "8"; transcript_id "ENSRNOT00000087112"; transcript_version "3"; exon_number "7"; gene_name "Il1r1"; gene_source "ensembl"; gene_biotype "protein_coding"; transcript_name "Il1r1-204"; transcript_source "ensembl"; transcript_biotype "protein_coding"; protein_id "ENSRNOP00000075417"; protein_version "2";
9	ensembl	exon	50067748	50067865	0	+	.	gene_id "ENSRNOG00000014504"; gene_version "8"; transcript_id "ENSRNOT00000082408"; transcript_version "3"; exon_number "9"; gene_name "Il1r1"; gene_source "ensembl"; gene_biotype "protein_coding"; transcript_name "Il1r1-203"; transcript_source "ensembl"; transcript_biotype "protein_coding"; exon_id "ENSRNOE00000139832"; exon_version "1";
9	ensembl	CDS	50067748	50067865	0	+	2	gene_id "ENSRNOG00000014504"; gene_version "8"; transcript_id "ENSRNOT00000082408"; transcript_version "3"; exon_number "9"; gene_name "Il1r1"; gene_source "ensembl"; gene_biotype "protein_coding"; transcript_name "Il1r1-203"; transcript_source "ensembl"; transcript_biotype "protein_coding"; protein_id "ENSRNOP00000072248"; protein_version "3";
9	ensembl	exon	50067748	50067865	0	+	.	gene_id "ENSRNOG00000014504"; gene_version "8"; transcript_id "ENSRNOT00000108650"; transcript_version "2"; exon_number "9"; gene_name "Il1r1"; gene_source "ensembl"; gene_biotype "protein_coding"; transcript_name "Il1r1-206"; transcript_source "ensembl"; transcript_biotype "protein_coding"; exon_id "ENSRNOE00000139832"; exon_version "1";
9	ensembl	CDS	50067748	50067865	0	+	2	gene_id "ENSRNOG00000014504"; gene_version "8"; transcript_id "ENSRNOT00000108650"; transcript_version "2"; exon_number "9"; gene_name "Il1r1"; gene_source "ensembl"; gene_biotype "protein_coding"; transcript_name "Il1r1-206"; transcript_source "ensembl"; transcript_biotype "protein_coding"; protein_id "ENSRNOP00000091937"; protein_version "1";
9	ensembl	exon	50067748	50067865	0	+	.	gene_id "ENSRNOG00000014504"; gene_version "8"; transcript_id "ENSRNOT00000019673"; transcript_version "6"; exon_number "8"; gene_name "Il1r1"; gene_source "ensembl"; gene_biotype "protein_coding"; transcript_name "Il1r1-201"; transcript_source "ensembl"; transcript_biotype "protein_coding"; exon_id "ENSRNOE00000139832"; exon_version "1"; tag "Ensembl_canonical";
9	ensembl	CDS	50067748	50067865	0	+	2	gene_id "ENSRNOG00000014504"; gene_version "8"; transcript_id "ENSRNOT00000019673"; transcript_version "6"; exon_number "8"; gene_name "Il1r1"; gene_source "ensembl"; gene_biotype "protein_coding"; transcript_name "Il1r1-201"; transcript_source "ensembl"; transcript_biotype "protein_coding"; protein_id "ENSRNOP00000019673"; protein_version "3"; tag "Ensembl_canonical";
9	ensembl	exon	50067748	50067865	0	+	.	gene_id "ENSRNOG00000014504"; gene_version "8"; transcript_id "ENSRNOT00000147262"; transcript_version "1"; exon_number "7"; gene_name "Il1r1"; gene_source "ensembl"; gene_biotype "protein_coding"; transcript_name "Il1r1-207"; transcript_source "ensembl"; transcript_biotype "protein_coding"; exon_id "ENSRNOE00000139832"; exon_version "1";
9	ensembl	CDS	50067748	50067865	0	+	2	gene_id "ENSRNOG00000014504"; gene_version "8"; transcript_id "ENSRNOT00000147262"; transcript_version "1"; exon_number "7"; gene_name "Il1r1"; gene_source "ensembl"; gene_biotype "protein_coding"; transcript_name "Il1r1-207"; transcript_source "ensembl"; transcript_biotype "protein_coding"; protein_id "ENSRNOP00000100275"; protein_version "1";
9	ensembl	exon	50067748	50067865	0	+	.	gene_id "ENSRNOG00000014504"; gene_version "8"; transcript_id "ENSRNOT00000082146"; transcript_version "3"; exon_number "7"; gene_name "Il1r1"; gene_source "ensembl"; gene_biotype "protein_coding"; transcript_name "Il1r1-202"; transcript_source "ensembl"; transcript_biotype "protein_coding"; exon_id "ENSRNOE00000139832"; exon_version "1";
9	ensembl	CDS	50067748	50067865	0	+	2	gene_id "ENSRNOG00000014504"; gene_version "8"; transcript_id "ENSRNOT00000082146"; transcript_version "3"; exon_number "7"; gene_name "Il1r1"; gene_source "ensembl"; gene_biotype "protein_coding"; transcript_name "Il1r1-202"; transcript_source "ensembl"; transcript_biotype "protein_coding"; protein_id "ENSRNOP00000073880"; protein_version "1";
9	ENSEMBL114_rn	exon	50067748	50067865	0.0471802005496183	+	.	gene_id "ENSRNOG00000014504"; transcript_id "ENSRNOG00000014504_tx_10"; exon_id "9_50067748_50067865_+"; exonnum "12"; txlen "5331";
9	ENSEMBL114_rn	exon	50067748	50067865	0.0471802005496183	+	.	gene_id "ENSRNOG00000014504"; transcript_id "ENSRNOG00000014504_tx_11"; exon_id "9_50067748_50067865_+"; exonnum "12"; txlen "5307";
9	ensembl	exon	50069013	50069164	0	+	.	gene_id "ENSRNOG00000014504"; gene_version "8"; transcript_id "ENSRNOT00000101259"; transcript_version "2"; exon_number "7"; gene_name "Il1r1"; gene_source "ensembl"; gene_biotype "protein_coding"; transcript_name "Il1r1-205"; transcript_source "ensembl"; transcript_biotype "protein_coding"; exon_id "ENSRNOE00000140040"; exon_version "1";
9	ensembl	CDS	50069013	50069164	0	+	1	gene_id "ENSRNOG00000014504"; gene_version "8"; transcript_id "ENSRNOT00000101259"; transcript_version "2"; exon_number "7"; gene_name "Il1r1"; gene_source "ensembl"; gene_biotype "protein_coding"; transcript_name "Il1r1-205"; transcript_source "ensembl"; transcript_biotype "protein_coding"; protein_id "ENSRNOP00000080136"; protein_version "1";
9	ensembl	exon	50069013	50069164	0	+	.	gene_id "ENSRNOG00000014504"; gene_version "8"; transcript_id "ENSRNOT00000087112"; transcript_version "3"; exon_number "8"; gene_name "Il1r1"; gene_source "ensembl"; gene_biotype "protein_coding"; transcript_name "Il1r1-204"; transcript_source "ensembl"; transcript_biotype "protein_coding"; exon_id "ENSRNOE00000140040"; exon_version "1";
9	ensembl	CDS	50069013	50069164	0	+	1	gene_id "ENSRNOG00000014504"; gene_version "8"; transcript_id "ENSRNOT00000087112"; transcript_version "3"; exon_number "8"; gene_name "Il1r1"; gene_source "ensembl"; gene_biotype "protein_coding"; transcript_name "Il1r1-204"; transcript_source "ensembl"; transcript_biotype "protein_coding"; protein_id "ENSRNOP00000075417"; protein_version "2";
9	ensembl	exon	50069013	50069164	0	+	.	gene_id "ENSRNOG00000014504"; gene_version "8"; transcript_id "ENSRNOT00000082408"; transcript_version "3"; exon_number "10"; gene_name "Il1r1"; gene_source "ensembl"; gene_biotype "protein_coding"; transcript_name "Il1r1-203"; transcript_source "ensembl"; transcript_biotype "protein_coding"; exon_id "ENSRNOE00000140040"; exon_version "1";
9	ensembl	CDS	50069013	50069164	0	+	1	gene_id "ENSRNOG00000014504"; gene_version "8"; transcript_id "ENSRNOT00000082408"; transcript_version "3"; exon_number "10"; gene_name "Il1r1"; gene_source "ensembl"; gene_biotype "protein_coding"; transcript_name "Il1r1-203"; transcript_source "ensembl"; transcript_biotype "protein_coding"; protein_id "ENSRNOP00000072248"; protein_version "3";
9	ensembl	exon	50069013	50069164	0	+	.	gene_id "ENSRNOG00000014504"; gene_version "8"; transcript_id "ENSRNOT00000108650"; transcript_version "2"; exon_number "10"; gene_name "Il1r1"; gene_source "ensembl"; gene_biotype "protein_coding"; transcript_name "Il1r1-206"; transcript_source "ensembl"; transcript_biotype "protein_coding"; exon_id "ENSRNOE00000140040"; exon_version "1";
9	ensembl	CDS	50069013	50069164	0	+	1	gene_id "ENSRNOG00000014504"; gene_version "8"; transcript_id "ENSRNOT00000108650"; transcript_version "2"; exon_number "10"; gene_name "Il1r1"; gene_source "ensembl"; gene_biotype "protein_coding"; transcript_name "Il1r1-206"; transcript_source "ensembl"; transcript_biotype "protein_coding"; protein_id "ENSRNOP00000091937"; protein_version "1";
9	ensembl	exon	50069013	50069164	0	+	.	gene_id "ENSRNOG00000014504"; gene_version "8"; transcript_id "ENSRNOT00000019673"; transcript_version "6"; exon_number "9"; gene_name "Il1r1"; gene_source "ensembl"; gene_biotype "protein_coding"; transcript_name "Il1r1-201"; transcript_source "ensembl"; transcript_biotype "protein_coding"; exon_id "ENSRNOE00000140040"; exon_version "1"; tag "Ensembl_canonical";
9	ensembl	CDS	50069013	50069164	0	+	1	gene_id "ENSRNOG00000014504"; gene_version "8"; transcript_id "ENSRNOT00000019673"; transcript_version "6"; exon_number "9"; gene_name "Il1r1"; gene_source "ensembl"; gene_biotype "protein_coding"; transcript_name "Il1r1-201"; transcript_source "ensembl"; transcript_biotype "protein_coding"; protein_id "ENSRNOP00000019673"; protein_version "3"; tag "Ensembl_canonical";
9	ensembl	exon	50069013	50069164	0	+	.	gene_id "ENSRNOG00000014504"; gene_version "8"; transcript_id "ENSRNOT00000147262"; transcript_version "1"; exon_number "8"; gene_name "Il1r1"; gene_source "ensembl"; gene_biotype "protein_coding"; transcript_name "Il1r1-207"; transcript_source "ensembl"; transcript_biotype "protein_coding"; exon_id "ENSRNOE00000140040"; exon_version "1";
9	ensembl	CDS	50069013	50069164	0	+	1	gene_id "ENSRNOG00000014504"; gene_version "8"; transcript_id "ENSRNOT00000147262"; transcript_version "1"; exon_number "8"; gene_name "Il1r1"; gene_source "ensembl"; gene_biotype "protein_coding"; transcript_name "Il1r1-207"; transcript_source "ensembl"; transcript_biotype "protein_coding"; protein_id "ENSRNOP00000100275"; protein_version "1";
9	ensembl	exon	50069013	50069164	0	+	.	gene_id "ENSRNOG00000014504"; gene_version "8"; transcript_id "ENSRNOT00000082146"; transcript_version "3"; exon_number "8"; gene_name "Il1r1"; gene_source "ensembl"; gene_biotype "protein_coding"; transcript_name "Il1r1-202"; transcript_source "ensembl"; transcript_biotype "protein_coding"; exon_id "ENSRNOE00000140040"; exon_version "1";
9	ensembl	CDS	50069013	50069164	0	+	1	gene_id "ENSRNOG00000014504"; gene_version "8"; transcript_id "ENSRNOT00000082146"; transcript_version "3"; exon_number "8"; gene_name "Il1r1"; gene_source "ensembl"; gene_biotype "protein_coding"; transcript_name "Il1r1-202"; transcript_source "ensembl"; transcript_biotype "protein_coding"; protein_id "ENSRNOP00000073880"; protein_version "1";
9	ENSEMBL114_rn	exon	50069013	50069164	0.0471802005496183	+	.	gene_id "ENSRNOG00000014504"; transcript_id "ENSRNOG00000014504_tx_10"; exon_id "9_50069013_50069164_+"; exonnum "13"; txlen "5331";
9	ENSEMBL114_rn	exon	50069013	50069164	0.0471802005496183	+	.	gene_id "ENSRNOG00000014504"; transcript_id "ENSRNOG00000014504_tx_11"; exon_id "9_50069013_50069164_+"; exonnum "13"; txlen "5307";
9	ensembl	exon	50070532	50070675	0	+	.	gene_id "ENSRNOG00000014504"; gene_version "8"; transcript_id "ENSRNOT00000101259"; transcript_version "2"; exon_number "8"; gene_name "Il1r1"; gene_source "ensembl"; gene_biotype "protein_coding"; transcript_name "Il1r1-205"; transcript_source "ensembl"; transcript_biotype "protein_coding"; exon_id "ENSRNOE00000140125"; exon_version "1";
9	ensembl	CDS	50070532	50070675	0	+	2	gene_id "ENSRNOG00000014504"; gene_version "8"; transcript_id "ENSRNOT00000101259"; transcript_version "2"; exon_number "8"; gene_name "Il1r1"; gene_source "ensembl"; gene_biotype "protein_coding"; transcript_name "Il1r1-205"; transcript_source "ensembl"; transcript_biotype "protein_coding"; protein_id "ENSRNOP00000080136"; protein_version "1";
9	ensembl	exon	50070532	50070675	0	+	.	gene_id "ENSRNOG00000014504"; gene_version "8"; transcript_id "ENSRNOT00000087112"; transcript_version "3"; exon_number "9"; gene_name "Il1r1"; gene_source "ensembl"; gene_biotype "protein_coding"; transcript_name "Il1r1-204"; transcript_source "ensembl"; transcript_biotype "protein_coding"; exon_id "ENSRNOE00000140125"; exon_version "1";
9	ensembl	CDS	50070532	50070675	0	+	2	gene_id "ENSRNOG00000014504"; gene_version "8"; transcript_id "ENSRNOT00000087112"; transcript_version "3"; exon_number "9"; gene_name "Il1r1"; gene_source "ensembl"; gene_biotype "protein_coding"; transcript_name "Il1r1-204"; transcript_source "ensembl"; transcript_biotype "protein_coding"; protein_id "ENSRNOP00000075417"; protein_version "2";
9	ensembl	exon	50070532	50070675	0	+	.	gene_id "ENSRNOG00000014504"; gene_version "8"; transcript_id "ENSRNOT00000082408"; transcript_version "3"; exon_number "11"; gene_name "Il1r1"; gene_source "ensembl"; gene_biotype "protein_coding"; transcript_name "Il1r1-203"; transcript_source "ensembl"; transcript_biotype "protein_coding"; exon_id "ENSRNOE00000140125"; exon_version "1";
9	ensembl	CDS	50070532	50070675	0	+	2	gene_id "ENSRNOG00000014504"; gene_version "8"; transcript_id "ENSRNOT00000082408"; transcript_version "3"; exon_number "11"; gene_name "Il1r1"; gene_source "ensembl"; gene_biotype "protein_coding"; transcript_name "Il1r1-203"; transcript_source "ensembl"; transcript_biotype "protein_coding"; protein_id "ENSRNOP00000072248"; protein_version "3";
9	ensembl	exon	50070532	50070675	0	+	.	gene_id "ENSRNOG00000014504"; gene_version "8"; transcript_id "ENSRNOT00000019673"; transcript_version "6"; exon_number "10"; gene_name "Il1r1"; gene_source "ensembl"; gene_biotype "protein_coding"; transcript_name "Il1r1-201"; transcript_source "ensembl"; transcript_biotype "protein_coding"; exon_id "ENSRNOE00000140125"; exon_version "1"; tag "Ensembl_canonical";
9	ensembl	CDS	50070532	50070675	0	+	2	gene_id "ENSRNOG00000014504"; gene_version "8"; transcript_id "ENSRNOT00000019673"; transcript_version "6"; exon_number "10"; gene_name "Il1r1"; gene_source "ensembl"; gene_biotype "protein_coding"; transcript_name "Il1r1-201"; transcript_source "ensembl"; transcript_biotype "protein_coding"; protein_id "ENSRNOP00000019673"; protein_version "3"; tag "Ensembl_canonical";
9	ensembl	exon	50070532	50070675	0	+	.	gene_id "ENSRNOG00000014504"; gene_version "8"; transcript_id "ENSRNOT00000147262"; transcript_version "1"; exon_number "9"; gene_name "Il1r1"; gene_source "ensembl"; gene_biotype "protein_coding"; transcript_name "Il1r1-207"; transcript_source "ensembl"; transcript_biotype "protein_coding"; exon_id "ENSRNOE00000140125"; exon_version "1";
9	ensembl	CDS	50070532	50070675	0	+	2	gene_id "ENSRNOG00000014504"; gene_version "8"; transcript_id "ENSRNOT00000147262"; transcript_version "1"; exon_number "9"; gene_name "Il1r1"; gene_source "ensembl"; gene_biotype "protein_coding"; transcript_name "Il1r1-207"; transcript_source "ensembl"; transcript_biotype "protein_coding"; protein_id "ENSRNOP00000100275"; protein_version "1";
9	ensembl	exon	50070532	50070675	0	+	.	gene_id "ENSRNOG00000014504"; gene_version "8"; transcript_id "ENSRNOT00000082146"; transcript_version "3"; exon_number "9"; gene_name "Il1r1"; gene_source "ensembl"; gene_biotype "protein_coding"; transcript_name "Il1r1-202"; transcript_source "ensembl"; transcript_biotype "protein_coding"; exon_id "ENSRNOE00000140125"; exon_version "1";
9	ensembl	CDS	50070532	50070675	0	+	2	gene_id "ENSRNOG00000014504"; gene_version "8"; transcript_id "ENSRNOT00000082146"; transcript_version "3"; exon_number "9"; gene_name "Il1r1"; gene_source "ensembl"; gene_biotype "protein_coding"; transcript_name "Il1r1-202"; transcript_source "ensembl"; transcript_biotype "protein_coding"; protein_id "ENSRNOP00000073880"; protein_version "1";
9	ENSEMBL114_rn	exon	50070532	50070675	0.0471802005496183	+	.	gene_id "ENSRNOG00000014504"; transcript_id "ENSRNOG00000014504_tx_10"; exon_id "9_50070532_50070675_+"; exonnum "14"; txlen "5331";
9	ENSEMBL114_rn	exon	50070532	50070675	0.0471802005496183	+	.	gene_id "ENSRNOG00000014504"; transcript_id "ENSRNOG00000014504_tx_11"; exon_id "9_50070532_50070675_+"; exonnum "14"; txlen "5307";
9	ensembl	exon	50072657	50072824	0	+	.	gene_id "ENSRNOG00000014504"; gene_version "8"; transcript_id "ENSRNOT00000101259"; transcript_version "2"; exon_number "9"; gene_name "Il1r1"; gene_source "ensembl"; gene_biotype "protein_coding"; transcript_name "Il1r1-205"; transcript_source "ensembl"; transcript_biotype "protein_coding"; exon_id "ENSRNOE00000140219"; exon_version "1";
9	ensembl	CDS	50072657	50072824	0	+	2	gene_id "ENSRNOG00000014504"; gene_version "8"; transcript_id "ENSRNOT00000101259"; transcript_version "2"; exon_number "9"; gene_name "Il1r1"; gene_source "ensembl"; gene_biotype "protein_coding"; transcript_name "Il1r1-205"; transcript_source "ensembl"; transcript_biotype "protein_coding"; protein_id "ENSRNOP00000080136"; protein_version "1";
9	ensembl	exon	50072657	50072824	0	+	.	gene_id "ENSRNOG00000014504"; gene_version "8"; transcript_id "ENSRNOT00000087112"; transcript_version "3"; exon_number "10"; gene_name "Il1r1"; gene_source "ensembl"; gene_biotype "protein_coding"; transcript_name "Il1r1-204"; transcript_source "ensembl"; transcript_biotype "protein_coding"; exon_id "ENSRNOE00000140219"; exon_version "1";
9	ensembl	CDS	50072657	50072824	0	+	2	gene_id "ENSRNOG00000014504"; gene_version "8"; transcript_id "ENSRNOT00000087112"; transcript_version "3"; exon_number "10"; gene_name "Il1r1"; gene_source "ensembl"; gene_biotype "protein_coding"; transcript_name "Il1r1-204"; transcript_source "ensembl"; transcript_biotype "protein_coding"; protein_id "ENSRNOP00000075417"; protein_version "2";
9	ensembl	exon	50072657	50072824	0	+	.	gene_id "ENSRNOG00000014504"; gene_version "8"; transcript_id "ENSRNOT00000082408"; transcript_version "3"; exon_number "12"; gene_name "Il1r1"; gene_source "ensembl"; gene_biotype "protein_coding"; transcript_name "Il1r1-203"; transcript_source "ensembl"; transcript_biotype "protein_coding"; exon_id "ENSRNOE00000140219"; exon_version "1";
9	ensembl	CDS	50072657	50072824	0	+	2	gene_id "ENSRNOG00000014504"; gene_version "8"; transcript_id "ENSRNOT00000082408"; transcript_version "3"; exon_number "12"; gene_name "Il1r1"; gene_source "ensembl"; gene_biotype "protein_coding"; transcript_name "Il1r1-203"; transcript_source "ensembl"; transcript_biotype "protein_coding"; protein_id "ENSRNOP00000072248"; protein_version "3";
9	ensembl	exon	50072657	50072824	0	+	.	gene_id "ENSRNOG00000014504"; gene_version "8"; transcript_id "ENSRNOT00000108650"; transcript_version "2"; exon_number "11"; gene_name "Il1r1"; gene_source "ensembl"; gene_biotype "protein_coding"; transcript_name "Il1r1-206"; transcript_source "ensembl"; transcript_biotype "protein_coding"; exon_id "ENSRNOE00000140219"; exon_version "1";
9	ensembl	CDS	50072657	50072824	0	+	2	gene_id "ENSRNOG00000014504"; gene_version "8"; transcript_id "ENSRNOT00000108650"; transcript_version "2"; exon_number "11"; gene_name "Il1r1"; gene_source "ensembl"; gene_biotype "protein_coding"; transcript_name "Il1r1-206"; transcript_source "ensembl"; transcript_biotype "protein_coding"; protein_id "ENSRNOP00000091937"; protein_version "1";
9	ensembl	exon	50072657	50072824	0	+	.	gene_id "ENSRNOG00000014504"; gene_version "8"; transcript_id "ENSRNOT00000019673"; transcript_version "6"; exon_number "11"; gene_name "Il1r1"; gene_source "ensembl"; gene_biotype "protein_coding"; transcript_name "Il1r1-201"; transcript_source "ensembl"; transcript_biotype "protein_coding"; exon_id "ENSRNOE00000140219"; exon_version "1"; tag "Ensembl_canonical";
9	ensembl	CDS	50072657	50072824	0	+	2	gene_id "ENSRNOG00000014504"; gene_version "8"; transcript_id "ENSRNOT00000019673"; transcript_version "6"; exon_number "11"; gene_name "Il1r1"; gene_source "ensembl"; gene_biotype "protein_coding"; transcript_name "Il1r1-201"; transcript_source "ensembl"; transcript_biotype "protein_coding"; protein_id "ENSRNOP00000019673"; protein_version "3"; tag "Ensembl_canonical";
9	ensembl	exon	50072657	50072824	0	+	.	gene_id "ENSRNOG00000014504"; gene_version "8"; transcript_id "ENSRNOT00000147262"; transcript_version "1"; exon_number "10"; gene_name "Il1r1"; gene_source "ensembl"; gene_biotype "protein_coding"; transcript_name "Il1r1-207"; transcript_source "ensembl"; transcript_biotype "protein_coding"; exon_id "ENSRNOE00000140219"; exon_version "1";
9	ensembl	CDS	50072657	50072824	0	+	2	gene_id "ENSRNOG00000014504"; gene_version "8"; transcript_id "ENSRNOT00000147262"; transcript_version "1"; exon_number "10"; gene_name "Il1r1"; gene_source "ensembl"; gene_biotype "protein_coding"; transcript_name "Il1r1-207"; transcript_source "ensembl"; transcript_biotype "protein_coding"; protein_id "ENSRNOP00000100275"; protein_version "1";
9	ensembl	exon	50072657	50072824	0	+	.	gene_id "ENSRNOG00000014504"; gene_version "8"; transcript_id "ENSRNOT00000082146"; transcript_version "3"; exon_number "10"; gene_name "Il1r1"; gene_source "ensembl"; gene_biotype "protein_coding"; transcript_name "Il1r1-202"; transcript_source "ensembl"; transcript_biotype "protein_coding"; exon_id "ENSRNOE00000140219"; exon_version "1";
9	ensembl	CDS	50072657	50072824	0	+	2	gene_id "ENSRNOG00000014504"; gene_version "8"; transcript_id "ENSRNOT00000082146"; transcript_version "3"; exon_number "10"; gene_name "Il1r1"; gene_source "ensembl"; gene_biotype "protein_coding"; transcript_name "Il1r1-202"; transcript_source "ensembl"; transcript_biotype "protein_coding"; protein_id "ENSRNOP00000073880"; protein_version "1";
9	ENSEMBL114_rn	exon	50072657	50072824	0.0471802005496183	+	.	gene_id "ENSRNOG00000014504"; transcript_id "ENSRNOG00000014504_tx_10"; exon_id "9_50072657_50072824_+"; exonnum "15"; txlen "5331";
9	ENSEMBL114_rn	exon	50072657	50072824	0.0471802005496183	+	.	gene_id "ENSRNOG00000014504"; transcript_id "ENSRNOG00000014504_tx_11"; exon_id "9_50072657_50072824_+"; exonnum "15"; txlen "5307";
9	ensembl	CDS	50073297	50073712	0	+	2	gene_id "ENSRNOG00000014504"; gene_version "8"; transcript_id "ENSRNOT00000101259"; transcript_version "2"; exon_number "10"; gene_name "Il1r1"; gene_source "ensembl"; gene_biotype "protein_coding"; transcript_name "Il1r1-205"; transcript_source "ensembl"; transcript_biotype "protein_coding"; protein_id "ENSRNOP00000080136"; protein_version "1";
9	ensembl	CDS	50073297	50073712	0	+	2	gene_id "ENSRNOG00000014504"; gene_version "8"; transcript_id "ENSRNOT00000087112"; transcript_version "3"; exon_number "11"; gene_name "Il1r1"; gene_source "ensembl"; gene_biotype "protein_coding"; transcript_name "Il1r1-204"; transcript_source "ensembl"; transcript_biotype "protein_coding"; protein_id "ENSRNOP00000075417"; protein_version "2";
9	ensembl	CDS	50073297	50073712	0	+	2	gene_id "ENSRNOG00000014504"; gene_version "8"; transcript_id "ENSRNOT00000082408"; transcript_version "3"; exon_number "13"; gene_name "Il1r1"; gene_source "ensembl"; gene_biotype "protein_coding"; transcript_name "Il1r1-203"; transcript_source "ensembl"; transcript_biotype "protein_coding"; protein_id "ENSRNOP00000072248"; protein_version "3";
9	ensembl	CDS	50073297	50073712	0	+	2	gene_id "ENSRNOG00000014504"; gene_version "8"; transcript_id "ENSRNOT00000108650"; transcript_version "2"; exon_number "12"; gene_name "Il1r1"; gene_source "ensembl"; gene_biotype "protein_coding"; transcript_name "Il1r1-206"; transcript_source "ensembl"; transcript_biotype "protein_coding"; protein_id "ENSRNOP00000091937"; protein_version "1";
9	ensembl	CDS	50073297	50073712	0	+	2	gene_id "ENSRNOG00000014504"; gene_version "8"; transcript_id "ENSRNOT00000019673"; transcript_version "6"; exon_number "12"; gene_name "Il1r1"; gene_source "ensembl"; gene_biotype "protein_coding"; transcript_name "Il1r1-201"; transcript_source "ensembl"; transcript_biotype "protein_coding"; protein_id "ENSRNOP00000019673"; protein_version "3"; tag "Ensembl_canonical";
9	ensembl	CDS	50073297	50073712	0	+	2	gene_id "ENSRNOG00000014504"; gene_version "8"; transcript_id "ENSRNOT00000147262"; transcript_version "1"; exon_number "11"; gene_name "Il1r1"; gene_source "ensembl"; gene_biotype "protein_coding"; transcript_name "Il1r1-207"; transcript_source "ensembl"; transcript_biotype "protein_coding"; protein_id "ENSRNOP00000100275"; protein_version "1";
9	ensembl	CDS	50073297	50073712	0	+	2	gene_id "ENSRNOG00000014504"; gene_version "8"; transcript_id "ENSRNOT00000082146"; transcript_version "3"; exon_number "11"; gene_name "Il1r1"; gene_source "ensembl"; gene_biotype "protein_coding"; transcript_name "Il1r1-202"; transcript_source "ensembl"; transcript_biotype "protein_coding"; protein_id "ENSRNOP00000073880"; protein_version "1";
9	ensembl	exon	50073297	50076574	0	+	.	gene_id "ENSRNOG00000014504"; gene_version "8"; transcript_id "ENSRNOT00000082408"; transcript_version "3"; exon_number "13"; gene_name "Il1r1"; gene_source "ensembl"; gene_biotype "protein_coding"; transcript_name "Il1r1-203"; transcript_source "ensembl"; transcript_biotype "protein_coding"; exon_id "ENSRNOE00000747550"; exon_version "1";
9	ensembl	exon	50073297	50076574	0	+	.	gene_id "ENSRNOG00000014504"; gene_version "8"; transcript_id "ENSRNOT00000108650"; transcript_version "2"; exon_number "12"; gene_name "Il1r1"; gene_source "ensembl"; gene_biotype "protein_coding"; transcript_name "Il1r1-206"; transcript_source "ensembl"; transcript_biotype "protein_coding"; exon_id "ENSRNOE00000747550"; exon_version "1";
9	ensembl	exon	50073297	50076575	0	+	.	gene_id "ENSRNOG00000014504"; gene_version "8"; transcript_id "ENSRNOT00000082146"; transcript_version "3"; exon_number "11"; gene_name "Il1r1"; gene_source "ensembl"; gene_biotype "protein_coding"; transcript_name "Il1r1-202"; transcript_source "ensembl"; transcript_biotype "protein_coding"; exon_id "ENSRNOE00000808796"; exon_version "1";
9	ENSEMBL114_rn	exon	50073297	50076575	0.0471802005496183	+	.	gene_id "ENSRNOG00000014504"; transcript_id "ENSRNOG00000014504_tx_10"; exon_id "9_50073297_50076575_+"; exonnum "16"; txlen "5331";
9	ENSEMBL114_rn	exon	50073297	50076575	0.0471802005496183	+	.	gene_id "ENSRNOG00000014504"; transcript_id "ENSRNOG00000014504_tx_11"; exon_id "9_50073297_50076575_+"; exonnum "16"; txlen "5307";
9	ensembl	exon	50073297	50076579	0	+	.	gene_id "ENSRNOG00000014504"; gene_version "8"; transcript_id "ENSRNOT00000101259"; transcript_version "2"; exon_number "10"; gene_name "Il1r1"; gene_source "ensembl"; gene_biotype "protein_coding"; transcript_name "Il1r1-205"; transcript_source "ensembl"; transcript_biotype "protein_coding"; exon_id "ENSRNOE00000700623"; exon_version "1";
9	ensembl	exon	50073297	50076579	0	+	.	gene_id "ENSRNOG00000014504"; gene_version "8"; transcript_id "ENSRNOT00000087112"; transcript_version "3"; exon_number "11"; gene_name "Il1r1"; gene_source "ensembl"; gene_biotype "protein_coding"; transcript_name "Il1r1-204"; transcript_source "ensembl"; transcript_biotype "protein_coding"; exon_id "ENSRNOE00000700623"; exon_version "1";
9	ensembl	exon	50073297	50076579	0	+	.	gene_id "ENSRNOG00000014504"; gene_version "8"; transcript_id "ENSRNOT00000019673"; transcript_version "6"; exon_number "12"; gene_name "Il1r1"; gene_source "ensembl"; gene_biotype "protein_coding"; transcript_name "Il1r1-201"; transcript_source "ensembl"; transcript_biotype "protein_coding"; exon_id "ENSRNOE00000700623"; exon_version "1"; tag "Ensembl_canonical";
9	ensembl	exon	50073297	50076579	0	+	.	gene_id "ENSRNOG00000014504"; gene_version "8"; transcript_id "ENSRNOT00000147262"; transcript_version "1"; exon_number "11"; gene_name "Il1r1"; gene_source "ensembl"; gene_biotype "protein_coding"; transcript_name "Il1r1-207"; transcript_source "ensembl"; transcript_biotype "protein_coding"; exon_id "ENSRNOE00000700623"; exon_version "1";
9	ensembl	stop_codon	50073713	50073715	0	+	0	gene_id "ENSRNOG00000014504"; gene_version "8"; transcript_id "ENSRNOT00000101259"; transcript_version "2"; exon_number "10"; gene_name "Il1r1"; gene_source "ensembl"; gene_biotype "protein_coding"; transcript_name "Il1r1-205"; transcript_source "ensembl"; transcript_biotype "protein_coding";
9	ensembl	stop_codon	50073713	50073715	0	+	0	gene_id "ENSRNOG00000014504"; gene_version "8"; transcript_id "ENSRNOT00000087112"; transcript_version "3"; exon_number "11"; gene_name "Il1r1"; gene_source "ensembl"; gene_biotype "protein_coding"; transcript_name "Il1r1-204"; transcript_source "ensembl"; transcript_biotype "protein_coding";
9	ensembl	stop_codon	50073713	50073715	0	+	0	gene_id "ENSRNOG00000014504"; gene_version "8"; transcript_id "ENSRNOT00000082408"; transcript_version "3"; exon_number "13"; gene_name "Il1r1"; gene_source "ensembl"; gene_biotype "protein_coding"; transcript_name "Il1r1-203"; transcript_source "ensembl"; transcript_biotype "protein_coding";
9	ensembl	stop_codon	50073713	50073715	0	+	0	gene_id "ENSRNOG00000014504"; gene_version "8"; transcript_id "ENSRNOT00000108650"; transcript_version "2"; exon_number "12"; gene_name "Il1r1"; gene_source "ensembl"; gene_biotype "protein_coding"; transcript_name "Il1r1-206"; transcript_source "ensembl"; transcript_biotype "protein_coding";
9	ensembl	stop_codon	50073713	50073715	0	+	0	gene_id "ENSRNOG00000014504"; gene_version "8"; transcript_id "ENSRNOT00000019673"; transcript_version "6"; exon_number "12"; gene_name "Il1r1"; gene_source "ensembl"; gene_biotype "protein_coding"; transcript_name "Il1r1-201"; transcript_source "ensembl"; transcript_biotype "protein_coding"; tag "Ensembl_canonical";
9	ensembl	stop_codon	50073713	50073715	0	+	0	gene_id "ENSRNOG00000014504"; gene_version "8"; transcript_id "ENSRNOT00000147262"; transcript_version "1"; exon_number "11"; gene_name "Il1r1"; gene_source "ensembl"; gene_biotype "protein_coding"; transcript_name "Il1r1-207"; transcript_source "ensembl"; transcript_biotype "protein_coding";
9	ensembl	stop_codon	50073713	50073715	0	+	0	gene_id "ENSRNOG00000014504"; gene_version "8"; transcript_id "ENSRNOT00000082146"; transcript_version "3"; exon_number "11"; gene_name "Il1r1"; gene_source "ensembl"; gene_biotype "protein_coding"; transcript_name "Il1r1-202"; transcript_source "ensembl"; transcript_biotype "protein_coding";
9	ensembl	three_prime_utr	50073716	50076574	0	+	.	gene_id "ENSRNOG00000014504"; gene_version "8"; transcript_id "ENSRNOT00000082408"; transcript_version "3"; gene_name "Il1r1"; gene_source "ensembl"; gene_biotype "protein_coding"; transcript_name "Il1r1-203"; transcript_source "ensembl"; transcript_biotype "protein_coding";
9	ensembl	three_prime_utr	50073716	50076574	0	+	.	gene_id "ENSRNOG00000014504"; gene_version "8"; transcript_id "ENSRNOT00000108650"; transcript_version "2"; gene_name "Il1r1"; gene_source "ensembl"; gene_biotype "protein_coding"; transcript_name "Il1r1-206"; transcript_source "ensembl"; transcript_biotype "protein_coding";
9	ensembl	three_prime_utr	50073716	50076575	0	+	.	gene_id "ENSRNOG00000014504"; gene_version "8"; transcript_id "ENSRNOT00000082146"; transcript_version "3"; gene_name "Il1r1"; gene_source "ensembl"; gene_biotype "protein_coding"; transcript_name "Il1r1-202"; transcript_source "ensembl"; transcript_biotype "protein_coding";
9	ensembl	three_prime_utr	50073716	50076579	0	+	.	gene_id "ENSRNOG00000014504"; gene_version "8"; transcript_id "ENSRNOT00000101259"; transcript_version "2"; gene_name "Il1r1"; gene_source "ensembl"; gene_biotype "protein_coding"; transcript_name "Il1r1-205"; transcript_source "ensembl"; transcript_biotype "protein_coding";
9	ensembl	three_prime_utr	50073716	50076579	0	+	.	gene_id "ENSRNOG00000014504"; gene_version "8"; transcript_id "ENSRNOT00000087112"; transcript_version "3"; gene_name "Il1r1"; gene_source "ensembl"; gene_biotype "protein_coding"; transcript_name "Il1r1-204"; transcript_source "ensembl"; transcript_biotype "protein_coding";
9	ensembl	three_prime_utr	50073716	50076579	0	+	.	gene_id "ENSRNOG00000014504"; gene_version "8"; transcript_id "ENSRNOT00000019673"; transcript_version "6"; gene_name "Il1r1"; gene_source "ensembl"; gene_biotype "protein_coding"; transcript_name "Il1r1-201"; transcript_source "ensembl"; transcript_biotype "protein_coding"; tag "Ensembl_canonical";
9	ensembl	three_prime_utr	50073716	50076579	0	+	.	gene_id "ENSRNOG00000014504"; gene_version "8"; transcript_id "ENSRNOT00000147262"; transcript_version "1"; gene_name "Il1r1"; gene_source "ensembl"; gene_biotype "protein_coding"; transcript_name "Il1r1-207"; transcript_source "ensembl"; transcript_biotype "protein_coding";
9	ensembl	five_prime_utr	50083903	50083939	0	+	.	gene_id "ENSRNOG00000014683"; gene_version "5"; transcript_id "ENSRNOT00000137233"; transcript_version "1"; gene_name "Il1rl2"; gene_source "ensembl"; gene_biotype "protein_coding"; transcript_name "Il1rl2-203"; transcript_source "ensembl"; transcript_biotype "protein_coding"; tag "Ensembl_canonical";
9	ensembl	exon	50083903	50083978	0	+	.	gene_id "ENSRNOG00000014683"; gene_version "5"; transcript_id "ENSRNOT00000137233"; transcript_version "1"; exon_number "1"; gene_name "Il1rl2"; gene_source "ensembl"; gene_biotype "protein_coding"; transcript_name "Il1rl2-203"; transcript_source "ensembl"; transcript_biotype "protein_coding"; exon_id "ENSRNOE00000676296"; exon_version "1"; tag "Ensembl_canonical";
9	ensembl	transcript	50083903	50134216	0	+	.	gene_id "ENSRNOG00000014683"; gene_version "5"; transcript_id "ENSRNOT00000137233"; transcript_version "1"; gene_name "Il1rl2"; gene_source "ensembl"; gene_biotype "protein_coding"; transcript_name "Il1rl2-203"; transcript_source "ensembl"; transcript_biotype "protein_coding"; tag "Ensembl_canonical";
9	ensembl	gene	50083903	50204607	0	+	.	gene_id "ENSRNOG00000014683"; gene_version "5"; gene_name "Il1rl2"; gene_source "ensembl"; gene_biotype "protein_coding";
9	ensembl	start_codon	50083940	50083942	0	+	0	gene_id "ENSRNOG00000014683"; gene_version "5"; transcript_id "ENSRNOT00000137233"; transcript_version "1"; exon_number "1"; gene_name "Il1rl2"; gene_source "ensembl"; gene_biotype "protein_coding"; transcript_name "Il1rl2-203"; transcript_source "ensembl"; transcript_biotype "protein_coding"; tag "Ensembl_canonical";
9	ensembl	CDS	50083940	50083978	0	+	0	gene_id "ENSRNOG00000014683"; gene_version "5"; transcript_id "ENSRNOT00000137233"; transcript_version "1"; exon_number "1"; gene_name "Il1rl2"; gene_source "ensembl"; gene_biotype "protein_coding"; transcript_name "Il1rl2-203"; transcript_source "ensembl"; transcript_biotype "protein_coding"; protein_id "ENSRNOP00000098736"; protein_version "1"; tag "Ensembl_canonical";
9	sraer114_es	exon	50086286	50086661	0.230332291809891	+	.	gene_id "ENSRNOG00000014683"; transcript_id "ENSRNOG00000014683_tx_6"; exon_id "9_50086286_50086661_+"; exonnum "1"; txlen "2025";
9	sraer114_es	exon	50086286	50086661	0.214869148108579	+	.	gene_id "ENSRNOG00000014683"; transcript_id "ENSRNOG00000014683_tx_7"; exon_id "9_50086286_50086661_+"; exonnum "1"; txlen "1227";
9	sraer114_es	exon	50086286	50086661	0.202539851558525	+	.	gene_id "ENSRNOG00000014683"; transcript_id "ENSRNOG00000014683_tx_8"; exon_id "9_50086286_50086661_+"; exonnum "1"; txlen "2010";
9	sraer114_es	exon	50087495	50087743	9.17256699837381	+	.	gene_id "ENSRNOG00000014683"; transcript_id "ENSRNOG00000014683_tx_1"; exon_id "9_50087495_50087743_+"; exonnum "1"; txlen "1085";
9	ensembl	exon	50087552	50087630	0	+	.	gene_id "ENSRNOG00000014683"; gene_version "5"; transcript_id "ENSRNOT00000135930"; transcript_version "1"; exon_number "1"; gene_name "Il1rl2"; gene_source "ensembl"; gene_biotype "protein_coding"; transcript_name "Il1rl2-202"; transcript_source "ensembl"; transcript_biotype "protein_coding"; exon_id "ENSRNOE00000592480"; exon_version "1";
9	ensembl	five_prime_utr	50087552	50087630	0	+	.	gene_id "ENSRNOG00000014683"; gene_version "5"; transcript_id "ENSRNOT00000135930"; transcript_version "1"; gene_name "Il1rl2"; gene_source "ensembl"; gene_biotype "protein_coding"; transcript_name "Il1rl2-202"; transcript_source "ensembl"; transcript_biotype "protein_coding";
9	ensembl	exon	50087552	50087630	0	+	.	gene_id "ENSRNOG00000014683"; gene_version "5"; transcript_id "ENSRNOT00000019880"; transcript_version "5"; exon_number "1"; gene_name "Il1rl2"; gene_source "ensembl"; gene_biotype "protein_coding"; transcript_name "Il1rl2-201"; transcript_source "ensembl"; transcript_biotype "protein_coding"; exon_id "ENSRNOE00000592480"; exon_version "1";
9	ensembl	five_prime_utr	50087552	50087630	0	+	.	gene_id "ENSRNOG00000014683"; gene_version "5"; transcript_id "ENSRNOT00000019880"; transcript_version "5"; gene_name "Il1rl2"; gene_source "ensembl"; gene_biotype "protein_coding"; transcript_name "Il1rl2-201"; transcript_source "ensembl"; transcript_biotype "protein_coding";
9	ensembl	transcript	50087552	50139436	0	+	.	gene_id "ENSRNOG00000014683"; gene_version "5"; transcript_id "ENSRNOT00000135930"; transcript_version "1"; gene_name "Il1rl2"; gene_source "ensembl"; gene_biotype "protein_coding"; transcript_name "Il1rl2-202"; transcript_source "ensembl"; transcript_biotype "protein_coding";
9	ensembl	transcript	50087552	50204607	0	+	.	gene_id "ENSRNOG00000014683"; gene_version "5"; transcript_id "ENSRNOT00000019880"; transcript_version "5"; gene_name "Il1rl2"; gene_source "ensembl"; gene_biotype "protein_coding"; transcript_name "Il1rl2-201"; transcript_source "ensembl"; transcript_biotype "protein_coding";
9	sraer114_mid	exon	50087616	50087630	0.0127660604044424	+	.	gene_id "ENSRNOG00000014683"; transcript_id "ENSRNOG00000014683_tx_12"; exon_id "9_50087616_50087630_+"; exonnum "1"; txlen "2241";
9	sraer114_mid	exon	50087616	50087630	0.230332291809891	+	.	gene_id "ENSRNOG00000014683"; transcript_id "ENSRNOG00000014683_tx_6"; exon_id "9_50087616_50087630_+"; exonnum "2"; txlen "2025";
9	sraer114_mid	exon	50087616	50087630	0.214869148108579	+	.	gene_id "ENSRNOG00000014683"; transcript_id "ENSRNOG00000014683_tx_7"; exon_id "9_50087616_50087630_+"; exonnum "2"; txlen "1227";
9	sraer114_es	exon	50087807	50088010	0.394325859856948	+	.	gene_id "ENSRNOG00000014683"; transcript_id "ENSRNOG00000014683_tx_4"; exon_id "9_50087807_50088010_+"; exonnum "1"; txlen "1838";
9	sraer114_es	exon	50087807	50088010	0.389358725550794	+	.	gene_id "ENSRNOG00000014683"; transcript_id "ENSRNOG00000014683_tx_5"; exon_id "9_50087807_50088010_+"; exonnum "1"; txlen "1040";
9	ensembl	five_prime_utr	50088348	50088353	0	+	.	gene_id "ENSRNOG00000014683"; gene_version "5"; transcript_id "ENSRNOT00000135930"; transcript_version "1"; gene_name "Il1rl2"; gene_source "ensembl"; gene_biotype "protein_coding"; transcript_name "Il1rl2-202"; transcript_source "ensembl"; transcript_biotype "protein_coding";
9	ensembl	five_prime_utr	50088348	50088353	0	+	.	gene_id "ENSRNOG00000014683"; gene_version "5"; transcript_id "ENSRNOT00000019880"; transcript_version "5"; gene_name "Il1rl2"; gene_source "ensembl"; gene_biotype "protein_coding"; transcript_name "Il1rl2-201"; transcript_source "ensembl"; transcript_biotype "protein_coding";
9	ensembl	exon	50088348	50088417	0	+	.	gene_id "ENSRNOG00000014683"; gene_version "5"; transcript_id "ENSRNOT00000137233"; transcript_version "1"; exon_number "2"; gene_name "Il1rl2"; gene_source "ensembl"; gene_biotype "protein_coding"; transcript_name "Il1rl2-203"; transcript_source "ensembl"; transcript_biotype "protein_coding"; exon_id "ENSRNOE00000690812"; exon_version "1"; tag "Ensembl_canonical";
9	ensembl	CDS	50088348	50088417	0	+	0	gene_id "ENSRNOG00000014683"; gene_version "5"; transcript_id "ENSRNOT00000137233"; transcript_version "1"; exon_number "2"; gene_name "Il1rl2"; gene_source "ensembl"; gene_biotype "protein_coding"; transcript_name "Il1rl2-203"; transcript_source "ensembl"; transcript_biotype "protein_coding"; protein_id "ENSRNOP00000098736"; protein_version "1"; tag "Ensembl_canonical";
9	ensembl	exon	50088348	50088417	0	+	.	gene_id "ENSRNOG00000014683"; gene_version "5"; transcript_id "ENSRNOT00000135930"; transcript_version "1"; exon_number "2"; gene_name "Il1rl2"; gene_source "ensembl"; gene_biotype "protein_coding"; transcript_name "Il1rl2-202"; transcript_source "ensembl"; transcript_biotype "protein_coding"; exon_id "ENSRNOE00000140729"; exon_version "1";
9	ensembl	exon	50088348	50088417	0	+	.	gene_id "ENSRNOG00000014683"; gene_version "5"; transcript_id "ENSRNOT00000019880"; transcript_version "5"; exon_number "2"; gene_name "Il1rl2"; gene_source "ensembl"; gene_biotype "protein_coding"; transcript_name "Il1rl2-201"; transcript_source "ensembl"; transcript_biotype "protein_coding"; exon_id "ENSRNOE00000140729"; exon_version "1";
9	ENSEMBL114_rn	exon	50088348	50088417	9.17256699837381	+	.	gene_id "ENSRNOG00000014683"; transcript_id "ENSRNOG00000014683_tx_1"; exon_id "9_50088348_50088417_+"; exonnum "2"; txlen "1085";
9	ENSEMBL114_rn	exon	50088348	50088417	0.0127660604044424	+	.	gene_id "ENSRNOG00000014683"; transcript_id "ENSRNOG00000014683_tx_12"; exon_id "9_50088348_50088417_+"; exonnum "2"; txlen "2241";
9	ENSEMBL114_rn	exon	50088348	50088417	0.394325859856948	+	.	gene_id "ENSRNOG00000014683"; transcript_id "ENSRNOG00000014683_tx_4"; exon_id "9_50088348_50088417_+"; exonnum "2"; txlen "1838";
9	ENSEMBL114_rn	exon	50088348	50088417	0.389358725550794	+	.	gene_id "ENSRNOG00000014683"; transcript_id "ENSRNOG00000014683_tx_5"; exon_id "9_50088348_50088417_+"; exonnum "2"; txlen "1040";
9	ENSEMBL114_rn	exon	50088348	50088417	0.230332291809891	+	.	gene_id "ENSRNOG00000014683"; transcript_id "ENSRNOG00000014683_tx_6"; exon_id "9_50088348_50088417_+"; exonnum "3"; txlen "2025";
9	ENSEMBL114_rn	exon	50088348	50088417	0.214869148108579	+	.	gene_id "ENSRNOG00000014683"; transcript_id "ENSRNOG00000014683_tx_7"; exon_id "9_50088348_50088417_+"; exonnum "3"; txlen "1227";
9	ENSEMBL114_rn	exon	50088348	50088417	0.202539851558525	+	.	gene_id "ENSRNOG00000014683"; transcript_id "ENSRNOG00000014683_tx_8"; exon_id "9_50088348_50088417_+"; exonnum "2"; txlen "2010";
9	ensembl	start_codon	50088354	50088356	0	+	0	gene_id "ENSRNOG00000014683"; gene_version "5"; transcript_id "ENSRNOT00000135930"; transcript_version "1"; exon_number "2"; gene_name "Il1rl2"; gene_source "ensembl"; gene_biotype "protein_coding"; transcript_name "Il1rl2-202"; transcript_source "ensembl"; transcript_biotype "protein_coding";
9	ensembl	start_codon	50088354	50088356	0	+	0	gene_id "ENSRNOG00000014683"; gene_version "5"; transcript_id "ENSRNOT00000019880"; transcript_version "5"; exon_number "2"; gene_name "Il1rl2"; gene_source "ensembl"; gene_biotype "protein_coding"; transcript_name "Il1rl2-201"; transcript_source "ensembl"; transcript_biotype "protein_coding";
9	ensembl	CDS	50088354	50088417	0	+	0	gene_id "ENSRNOG00000014683"; gene_version "5"; transcript_id "ENSRNOT00000135930"; transcript_version "1"; exon_number "2"; gene_name "Il1rl2"; gene_source "ensembl"; gene_biotype "protein_coding"; transcript_name "Il1rl2-202"; transcript_source "ensembl"; transcript_biotype "protein_coding"; protein_id "ENSRNOP00000110127"; protein_version "1";
9	ensembl	CDS	50088354	50088417	0	+	0	gene_id "ENSRNOG00000014683"; gene_version "5"; transcript_id "ENSRNOT00000019880"; transcript_version "5"; exon_number "2"; gene_name "Il1rl2"; gene_source "ensembl"; gene_biotype "protein_coding"; transcript_name "Il1rl2-201"; transcript_source "ensembl"; transcript_biotype "protein_coding"; protein_id "ENSRNOP00000019880"; protein_version "2";
9	ensembl	exon	50089219	50089453	0	+	.	gene_id "ENSRNOG00000014683"; gene_version "5"; transcript_id "ENSRNOT00000137233"; transcript_version "1"; exon_number "3"; gene_name "Il1rl2"; gene_source "ensembl"; gene_biotype "protein_coding"; transcript_name "Il1rl2-203"; transcript_source "ensembl"; transcript_biotype "protein_coding"; exon_id "ENSRNOE00000140913"; exon_version "1"; tag "Ensembl_canonical";
9	ensembl	CDS	50089219	50089453	0	+	2	gene_id "ENSRNOG00000014683"; gene_version "5"; transcript_id "ENSRNOT00000137233"; transcript_version "1"; exon_number "3"; gene_name "Il1rl2"; gene_source "ensembl"; gene_biotype "protein_coding"; transcript_name "Il1rl2-203"; transcript_source "ensembl"; transcript_biotype "protein_coding"; protein_id "ENSRNOP00000098736"; protein_version "1"; tag "Ensembl_canonical";
9	ensembl	exon	50089219	50089453	0	+	.	gene_id "ENSRNOG00000014683"; gene_version "5"; transcript_id "ENSRNOT00000135930"; transcript_version "1"; exon_number "3"; gene_name "Il1rl2"; gene_source "ensembl"; gene_biotype "protein_coding"; transcript_name "Il1rl2-202"; transcript_source "ensembl"; transcript_biotype "protein_coding"; exon_id "ENSRNOE00000140913"; exon_version "1";
9	ensembl	CDS	50089219	50089453	0	+	2	gene_id "ENSRNOG00000014683"; gene_version "5"; transcript_id "ENSRNOT00000135930"; transcript_version "1"; exon_number "3"; gene_name "Il1rl2"; gene_source "ensembl"; gene_biotype "protein_coding"; transcript_name "Il1rl2-202"; transcript_source "ensembl"; transcript_biotype "protein_coding"; protein_id "ENSRNOP00000110127"; protein_version "1";
9	ensembl	exon	50089219	50089453	0	+	.	gene_id "ENSRNOG00000014683"; gene_version "5"; transcript_id "ENSRNOT00000019880"; transcript_version "5"; exon_number "3"; gene_name "Il1rl2"; gene_source "ensembl"; gene_biotype "protein_coding"; transcript_name "Il1rl2-201"; transcript_source "ensembl"; transcript_biotype "protein_coding"; exon_id "ENSRNOE00000140913"; exon_version "1";
9	ensembl	CDS	50089219	50089453	0	+	2	gene_id "ENSRNOG00000014683"; gene_version "5"; transcript_id "ENSRNOT00000019880"; transcript_version "5"; exon_number "3"; gene_name "Il1rl2"; gene_source "ensembl"; gene_biotype "protein_coding"; transcript_name "Il1rl2-201"; transcript_source "ensembl"; transcript_biotype "protein_coding"; protein_id "ENSRNOP00000019880"; protein_version "2";
9	ENSEMBL114_rn	exon	50089219	50089453	9.17256699837381	+	.	gene_id "ENSRNOG00000014683"; transcript_id "ENSRNOG00000014683_tx_1"; exon_id "9_50089219_50089453_+"; exonnum "3"; txlen "1085";
9	ENSEMBL114_rn	exon	50089219	50089453	0.0127660604044424	+	.	gene_id "ENSRNOG00000014683"; transcript_id "ENSRNOG00000014683_tx_12"; exon_id "9_50089219_50089453_+"; exonnum "3"; txlen "2241";
9	ENSEMBL114_rn	exon	50089219	50089453	0.394325859856948	+	.	gene_id "ENSRNOG00000014683"; transcript_id "ENSRNOG00000014683_tx_4"; exon_id "9_50089219_50089453_+"; exonnum "3"; txlen "1838";
9	ENSEMBL114_rn	exon	50089219	50089453	0.389358725550794	+	.	gene_id "ENSRNOG00000014683"; transcript_id "ENSRNOG00000014683_tx_5"; exon_id "9_50089219_50089453_+"; exonnum "3"; txlen "1040";
9	ENSEMBL114_rn	exon	50089219	50089453	0.230332291809891	+	.	gene_id "ENSRNOG00000014683"; transcript_id "ENSRNOG00000014683_tx_6"; exon_id "9_50089219_50089453_+"; exonnum "4"; txlen "2025";
9	ENSEMBL114_rn	exon	50089219	50089453	0.214869148108579	+	.	gene_id "ENSRNOG00000014683"; transcript_id "ENSRNOG00000014683_tx_7"; exon_id "9_50089219_50089453_+"; exonnum "4"; txlen "1227";
9	ENSEMBL114_rn	exon	50089219	50089453	0.202539851558525	+	.	gene_id "ENSRNOG00000014683"; transcript_id "ENSRNOG00000014683_tx_8"; exon_id "9_50089219_50089453_+"; exonnum "3"; txlen "2010";
9	ensembl	exon	50090901	50091099	0	+	.	gene_id "ENSRNOG00000014683"; gene_version "5"; transcript_id "ENSRNOT00000137233"; transcript_version "1"; exon_number "4"; gene_name "Il1rl2"; gene_source "ensembl"; gene_biotype "protein_coding"; transcript_name "Il1rl2-203"; transcript_source "ensembl"; transcript_biotype "protein_coding"; exon_id "ENSRNOE00000141019"; exon_version "1"; tag "Ensembl_canonical";
9	ensembl	CDS	50090901	50091099	0	+	1	gene_id "ENSRNOG00000014683"; gene_version "5"; transcript_id "ENSRNOT00000137233"; transcript_version "1"; exon_number "4"; gene_name "Il1rl2"; gene_source "ensembl"; gene_biotype "protein_coding"; transcript_name "Il1rl2-203"; transcript_source "ensembl"; transcript_biotype "protein_coding"; protein_id "ENSRNOP00000098736"; protein_version "1"; tag "Ensembl_canonical";
9	ensembl	exon	50090901	50091099	0	+	.	gene_id "ENSRNOG00000014683"; gene_version "5"; transcript_id "ENSRNOT00000135930"; transcript_version "1"; exon_number "4"; gene_name "Il1rl2"; gene_source "ensembl"; gene_biotype "protein_coding"; transcript_name "Il1rl2-202"; transcript_source "ensembl"; transcript_biotype "protein_coding"; exon_id "ENSRNOE00000141019"; exon_version "1";
9	ensembl	CDS	50090901	50091099	0	+	1	gene_id "ENSRNOG00000014683"; gene_version "5"; transcript_id "ENSRNOT00000135930"; transcript_version "1"; exon_number "4"; gene_name "Il1rl2"; gene_source "ensembl"; gene_biotype "protein_coding"; transcript_name "Il1rl2-202"; transcript_source "ensembl"; transcript_biotype "protein_coding"; protein_id "ENSRNOP00000110127"; protein_version "1";
9	ensembl	exon	50090901	50091099	0	+	.	gene_id "ENSRNOG00000014683"; gene_version "5"; transcript_id "ENSRNOT00000019880"; transcript_version "5"; exon_number "4"; gene_name "Il1rl2"; gene_source "ensembl"; gene_biotype "protein_coding"; transcript_name "Il1rl2-201"; transcript_source "ensembl"; transcript_biotype "protein_coding"; exon_id "ENSRNOE00000141019"; exon_version "1";
9	ensembl	CDS	50090901	50091099	0	+	1	gene_id "ENSRNOG00000014683"; gene_version "5"; transcript_id "ENSRNOT00000019880"; transcript_version "5"; exon_number "4"; gene_name "Il1rl2"; gene_source "ensembl"; gene_biotype "protein_coding"; transcript_name "Il1rl2-201"; transcript_source "ensembl"; transcript_biotype "protein_coding"; protein_id "ENSRNOP00000019880"; protein_version "2";
9	ENSEMBL114_rn	exon	50090901	50091099	9.17256699837381	+	.	gene_id "ENSRNOG00000014683"; transcript_id "ENSRNOG00000014683_tx_1"; exon_id "9_50090901_50091099_+"; exonnum "4"; txlen "1085";
9	ENSEMBL114_rn	exon	50090901	50091099	0.0127660604044424	+	.	gene_id "ENSRNOG00000014683"; transcript_id "ENSRNOG00000014683_tx_12"; exon_id "9_50090901_50091099_+"; exonnum "4"; txlen "2241";
9	ENSEMBL114_rn	exon	50090901	50091099	0.394325859856948	+	.	gene_id "ENSRNOG00000014683"; transcript_id "ENSRNOG00000014683_tx_4"; exon_id "9_50090901_50091099_+"; exonnum "4"; txlen "1838";
9	ENSEMBL114_rn	exon	50090901	50091099	0.389358725550794	+	.	gene_id "ENSRNOG00000014683"; transcript_id "ENSRNOG00000014683_tx_5"; exon_id "9_50090901_50091099_+"; exonnum "4"; txlen "1040";
9	ENSEMBL114_rn	exon	50090901	50091099	0.230332291809891	+	.	gene_id "ENSRNOG00000014683"; transcript_id "ENSRNOG00000014683_tx_6"; exon_id "9_50090901_50091099_+"; exonnum "5"; txlen "2025";
9	ENSEMBL114_rn	exon	50090901	50091099	0.214869148108579	+	.	gene_id "ENSRNOG00000014683"; transcript_id "ENSRNOG00000014683_tx_7"; exon_id "9_50090901_50091099_+"; exonnum "5"; txlen "1227";
9	ENSEMBL114_rn	exon	50090901	50091099	0.202539851558525	+	.	gene_id "ENSRNOG00000014683"; transcript_id "ENSRNOG00000014683_tx_8"; exon_id "9_50090901_50091099_+"; exonnum "4"; txlen "2010";
9	ensembl	exon	50102390	50102552	0	+	.	gene_id "ENSRNOG00000014683"; gene_version "5"; transcript_id "ENSRNOT00000137233"; transcript_version "1"; exon_number "5"; gene_name "Il1rl2"; gene_source "ensembl"; gene_biotype "protein_coding"; transcript_name "Il1rl2-203"; transcript_source "ensembl"; transcript_biotype "protein_coding"; exon_id "ENSRNOE00000141117"; exon_version "1"; tag "Ensembl_canonical";
9	ensembl	CDS	50102390	50102552	0	+	0	gene_id "ENSRNOG00000014683"; gene_version "5"; transcript_id "ENSRNOT00000137233"; transcript_version "1"; exon_number "5"; gene_name "Il1rl2"; gene_source "ensembl"; gene_biotype "protein_coding"; transcript_name "Il1rl2-203"; transcript_source "ensembl"; transcript_biotype "protein_coding"; protein_id "ENSRNOP00000098736"; protein_version "1"; tag "Ensembl_canonical";
9	ensembl	exon	50102390	50102552	0	+	.	gene_id "ENSRNOG00000014683"; gene_version "5"; transcript_id "ENSRNOT00000135930"; transcript_version "1"; exon_number "5"; gene_name "Il1rl2"; gene_source "ensembl"; gene_biotype "protein_coding"; transcript_name "Il1rl2-202"; transcript_source "ensembl"; transcript_biotype "protein_coding"; exon_id "ENSRNOE00000141117"; exon_version "1";
9	ensembl	CDS	50102390	50102552	0	+	0	gene_id "ENSRNOG00000014683"; gene_version "5"; transcript_id "ENSRNOT00000135930"; transcript_version "1"; exon_number "5"; gene_name "Il1rl2"; gene_source "ensembl"; gene_biotype "protein_coding"; transcript_name "Il1rl2-202"; transcript_source "ensembl"; transcript_biotype "protein_coding"; protein_id "ENSRNOP00000110127"; protein_version "1";
9	ensembl	exon	50102390	50102552	0	+	.	gene_id "ENSRNOG00000014683"; gene_version "5"; transcript_id "ENSRNOT00000019880"; transcript_version "5"; exon_number "5"; gene_name "Il1rl2"; gene_source "ensembl"; gene_biotype "protein_coding"; transcript_name "Il1rl2-201"; transcript_source "ensembl"; transcript_biotype "protein_coding"; exon_id "ENSRNOE00000141117"; exon_version "1";
9	ensembl	CDS	50102390	50102552	0	+	0	gene_id "ENSRNOG00000014683"; gene_version "5"; transcript_id "ENSRNOT00000019880"; transcript_version "5"; exon_number "5"; gene_name "Il1rl2"; gene_source "ensembl"; gene_biotype "protein_coding"; transcript_name "Il1rl2-201"; transcript_source "ensembl"; transcript_biotype "protein_coding"; protein_id "ENSRNOP00000019880"; protein_version "2";
9	ENSEMBL114_rn	exon	50102390	50102552	9.17256699837381	+	.	gene_id "ENSRNOG00000014683"; transcript_id "ENSRNOG00000014683_tx_1"; exon_id "9_50102390_50102552_+"; exonnum "5"; txlen "1085";
9	ENSEMBL114_rn	exon	50102390	50102552	0.0127660604044424	+	.	gene_id "ENSRNOG00000014683"; transcript_id "ENSRNOG00000014683_tx_12"; exon_id "9_50102390_50102552_+"; exonnum "5"; txlen "2241";
9	ENSEMBL114_rn	exon	50102390	50102552	0.394325859856948	+	.	gene_id "ENSRNOG00000014683"; transcript_id "ENSRNOG00000014683_tx_4"; exon_id "9_50102390_50102552_+"; exonnum "5"; txlen "1838";
9	ENSEMBL114_rn	exon	50102390	50102552	0.389358725550794	+	.	gene_id "ENSRNOG00000014683"; transcript_id "ENSRNOG00000014683_tx_5"; exon_id "9_50102390_50102552_+"; exonnum "5"; txlen "1040";
9	ENSEMBL114_rn	exon	50102390	50102552	0.230332291809891	+	.	gene_id "ENSRNOG00000014683"; transcript_id "ENSRNOG00000014683_tx_6"; exon_id "9_50102390_50102552_+"; exonnum "6"; txlen "2025";
9	ENSEMBL114_rn	exon	50102390	50102552	0.214869148108579	+	.	gene_id "ENSRNOG00000014683"; transcript_id "ENSRNOG00000014683_tx_7"; exon_id "9_50102390_50102552_+"; exonnum "6"; txlen "1227";
9	ENSEMBL114_rn	exon	50102390	50102552	0.202539851558525	+	.	gene_id "ENSRNOG00000014683"; transcript_id "ENSRNOG00000014683_tx_8"; exon_id "9_50102390_50102552_+"; exonnum "5"; txlen "2010";
9	sraer114_es	exon	50103089	50103225	0.488054642319362	+	.	gene_id "ENSRNOG00000014683"; transcript_id "ENSRNOG00000014683_tx_2"; exon_id "9_50103089_50103225_+"; exonnum "1"; txlen "1104";
9	ensembl	exon	50105796	50105867	0	+	.	gene_id "ENSRNOG00000014683"; gene_version "5"; transcript_id "ENSRNOT00000137233"; transcript_version "1"; exon_number "6"; gene_name "Il1rl2"; gene_source "ensembl"; gene_biotype "protein_coding"; transcript_name "Il1rl2-203"; transcript_source "ensembl"; transcript_biotype "protein_coding"; exon_id "ENSRNOE00000141208"; exon_version "1"; tag "Ensembl_canonical";
9	ensembl	CDS	50105796	50105867	0	+	2	gene_id "ENSRNOG00000014683"; gene_version "5"; transcript_id "ENSRNOT00000137233"; transcript_version "1"; exon_number "6"; gene_name "Il1rl2"; gene_source "ensembl"; gene_biotype "protein_coding"; transcript_name "Il1rl2-203"; transcript_source "ensembl"; transcript_biotype "protein_coding"; protein_id "ENSRNOP00000098736"; protein_version "1"; tag "Ensembl_canonical";
9	ensembl	exon	50105796	50105867	0	+	.	gene_id "ENSRNOG00000014683"; gene_version "5"; transcript_id "ENSRNOT00000135930"; transcript_version "1"; exon_number "6"; gene_name "Il1rl2"; gene_source "ensembl"; gene_biotype "protein_coding"; transcript_name "Il1rl2-202"; transcript_source "ensembl"; transcript_biotype "protein_coding"; exon_id "ENSRNOE00000141208"; exon_version "1";
9	ensembl	CDS	50105796	50105867	0	+	2	gene_id "ENSRNOG00000014683"; gene_version "5"; transcript_id "ENSRNOT00000135930"; transcript_version "1"; exon_number "6"; gene_name "Il1rl2"; gene_source "ensembl"; gene_biotype "protein_coding"; transcript_name "Il1rl2-202"; transcript_source "ensembl"; transcript_biotype "protein_coding"; protein_id "ENSRNOP00000110127"; protein_version "1";
9	ensembl	exon	50105796	50105867	0	+	.	gene_id "ENSRNOG00000014683"; gene_version "5"; transcript_id "ENSRNOT00000019880"; transcript_version "5"; exon_number "6"; gene_name "Il1rl2"; gene_source "ensembl"; gene_biotype "protein_coding"; transcript_name "Il1rl2-201"; transcript_source "ensembl"; transcript_biotype "protein_coding"; exon_id "ENSRNOE00000141208"; exon_version "1";
9	ensembl	CDS	50105796	50105867	0	+	2	gene_id "ENSRNOG00000014683"; gene_version "5"; transcript_id "ENSRNOT00000019880"; transcript_version "5"; exon_number "6"; gene_name "Il1rl2"; gene_source "ensembl"; gene_biotype "protein_coding"; transcript_name "Il1rl2-201"; transcript_source "ensembl"; transcript_biotype "protein_coding"; protein_id "ENSRNOP00000019880"; protein_version "2";
9	ENSEMBL114_rn	exon	50105796	50105867	9.17256699837381	+	.	gene_id "ENSRNOG00000014683"; transcript_id "ENSRNOG00000014683_tx_1"; exon_id "9_50105796_50105867_+"; exonnum "6"; txlen "1085";
9	ENSEMBL114_rn	exon	50105796	50105867	0.0127660604044424	+	.	gene_id "ENSRNOG00000014683"; transcript_id "ENSRNOG00000014683_tx_12"; exon_id "9_50105796_50105867_+"; exonnum "6"; txlen "2241";
9	ENSEMBL114_rn	exon	50105796	50105867	0.488054642319362	+	.	gene_id "ENSRNOG00000014683"; transcript_id "ENSRNOG00000014683_tx_2"; exon_id "9_50105796_50105867_+"; exonnum "2"; txlen "1104";
9	ENSEMBL114_rn	exon	50105796	50105867	0.394325859856948	+	.	gene_id "ENSRNOG00000014683"; transcript_id "ENSRNOG00000014683_tx_4"; exon_id "9_50105796_50105867_+"; exonnum "6"; txlen "1838";
9	ENSEMBL114_rn	exon	50105796	50105867	0.389358725550794	+	.	gene_id "ENSRNOG00000014683"; transcript_id "ENSRNOG00000014683_tx_5"; exon_id "9_50105796_50105867_+"; exonnum "6"; txlen "1040";
9	ENSEMBL114_rn	exon	50105796	50105867	0.230332291809891	+	.	gene_id "ENSRNOG00000014683"; transcript_id "ENSRNOG00000014683_tx_6"; exon_id "9_50105796_50105867_+"; exonnum "7"; txlen "2025";
9	ENSEMBL114_rn	exon	50105796	50105867	0.214869148108579	+	.	gene_id "ENSRNOG00000014683"; transcript_id "ENSRNOG00000014683_tx_7"; exon_id "9_50105796_50105867_+"; exonnum "7"; txlen "1227";
9	ENSEMBL114_rn	exon	50105796	50105867	0.202539851558525	+	.	gene_id "ENSRNOG00000014683"; transcript_id "ENSRNOG00000014683_tx_8"; exon_id "9_50105796_50105867_+"; exonnum "6"; txlen "2010";
9	sraer114_ss	exon	50109180	50109276	9.17256699837381	+	.	gene_id "ENSRNOG00000014683"; transcript_id "ENSRNOG00000014683_tx_1"; exon_id "9_50109180_50109276_+"; exonnum "7"; txlen "1085";
9	sraer114_ss	exon	50109180	50109276	0.389358725550794	+	.	gene_id "ENSRNOG00000014683"; transcript_id "ENSRNOG00000014683_tx_5"; exon_id "9_50109180_50109276_+"; exonnum "7"; txlen "1040";
9	sraer114_ss	exon	50109180	50109276	0.214869148108579	+	.	gene_id "ENSRNOG00000014683"; transcript_id "ENSRNOG00000014683_tx_7"; exon_id "9_50109180_50109276_+"; exonnum "8"; txlen "1227";
9	ensembl	exon	50116544	50116673	0	+	.	gene_id "ENSRNOG00000014683"; gene_version "5"; transcript_id "ENSRNOT00000137233"; transcript_version "1"; exon_number "7"; gene_name "Il1rl2"; gene_source "ensembl"; gene_biotype "protein_coding"; transcript_name "Il1rl2-203"; transcript_source "ensembl"; transcript_biotype "protein_coding"; exon_id "ENSRNOE00000141296"; exon_version "1"; tag "Ensembl_canonical";
9	ensembl	CDS	50116544	50116673	0	+	2	gene_id "ENSRNOG00000014683"; gene_version "5"; transcript_id "ENSRNOT00000137233"; transcript_version "1"; exon_number "7"; gene_name "Il1rl2"; gene_source "ensembl"; gene_biotype "protein_coding"; transcript_name "Il1rl2-203"; transcript_source "ensembl"; transcript_biotype "protein_coding"; protein_id "ENSRNOP00000098736"; protein_version "1"; tag "Ensembl_canonical";
9	ensembl	exon	50116544	50116673	0	+	.	gene_id "ENSRNOG00000014683"; gene_version "5"; transcript_id "ENSRNOT00000135930"; transcript_version "1"; exon_number "7"; gene_name "Il1rl2"; gene_source "ensembl"; gene_biotype "protein_coding"; transcript_name "Il1rl2-202"; transcript_source "ensembl"; transcript_biotype "protein_coding"; exon_id "ENSRNOE00000141296"; exon_version "1";
9	ensembl	CDS	50116544	50116673	0	+	2	gene_id "ENSRNOG00000014683"; gene_version "5"; transcript_id "ENSRNOT00000135930"; transcript_version "1"; exon_number "7"; gene_name "Il1rl2"; gene_source "ensembl"; gene_biotype "protein_coding"; transcript_name "Il1rl2-202"; transcript_source "ensembl"; transcript_biotype "protein_coding"; protein_id "ENSRNOP00000110127"; protein_version "1";
9	ensembl	exon	50116544	50116673	0	+	.	gene_id "ENSRNOG00000014683"; gene_version "5"; transcript_id "ENSRNOT00000019880"; transcript_version "5"; exon_number "7"; gene_name "Il1rl2"; gene_source "ensembl"; gene_biotype "protein_coding"; transcript_name "Il1rl2-201"; transcript_source "ensembl"; transcript_biotype "protein_coding"; exon_id "ENSRNOE00000141296"; exon_version "1";
9	ensembl	CDS	50116544	50116673	0	+	2	gene_id "ENSRNOG00000014683"; gene_version "5"; transcript_id "ENSRNOT00000019880"; transcript_version "5"; exon_number "7"; gene_name "Il1rl2"; gene_source "ensembl"; gene_biotype "protein_coding"; transcript_name "Il1rl2-201"; transcript_source "ensembl"; transcript_biotype "protein_coding"; protein_id "ENSRNOP00000019880"; protein_version "2";
9	ENSEMBL114_rn	exon	50116544	50116673	0.0127660604044424	+	.	gene_id "ENSRNOG00000014683"; transcript_id "ENSRNOG00000014683_tx_12"; exon_id "9_50116544_50116673_+"; exonnum "7"; txlen "2241";
9	ENSEMBL114_rn	exon	50116544	50116673	0.488054642319362	+	.	gene_id "ENSRNOG00000014683"; transcript_id "ENSRNOG00000014683_tx_2"; exon_id "9_50116544_50116673_+"; exonnum "3"; txlen "1104";
9	ENSEMBL114_rn	exon	50116544	50116673	0.394325859856948	+	.	gene_id "ENSRNOG00000014683"; transcript_id "ENSRNOG00000014683_tx_4"; exon_id "9_50116544_50116673_+"; exonnum "7"; txlen "1838";
9	ENSEMBL114_rn	exon	50116544	50116673	0.230332291809891	+	.	gene_id "ENSRNOG00000014683"; transcript_id "ENSRNOG00000014683_tx_6"; exon_id "9_50116544_50116673_+"; exonnum "8"; txlen "2025";
9	ENSEMBL114_rn	exon	50116544	50116673	0.202539851558525	+	.	gene_id "ENSRNOG00000014683"; transcript_id "ENSRNOG00000014683_tx_8"; exon_id "9_50116544_50116673_+"; exonnum "7"; txlen "2010";
9	ensembl	exon	50117505	50117641	0	+	.	gene_id "ENSRNOG00000014683"; gene_version "5"; transcript_id "ENSRNOT00000137233"; transcript_version "1"; exon_number "8"; gene_name "Il1rl2"; gene_source "ensembl"; gene_biotype "protein_coding"; transcript_name "Il1rl2-203"; transcript_source "ensembl"; transcript_biotype "protein_coding"; exon_id "ENSRNOE00000141395"; exon_version "1"; tag "Ensembl_canonical";
9	ensembl	CDS	50117505	50117641	0	+	1	gene_id "ENSRNOG00000014683"; gene_version "5"; transcript_id "ENSRNOT00000137233"; transcript_version "1"; exon_number "8"; gene_name "Il1rl2"; gene_source "ensembl"; gene_biotype "protein_coding"; transcript_name "Il1rl2-203"; transcript_source "ensembl"; transcript_biotype "protein_coding"; protein_id "ENSRNOP00000098736"; protein_version "1"; tag "Ensembl_canonical";
9	ensembl	exon	50117505	50117641	0	+	.	gene_id "ENSRNOG00000014683"; gene_version "5"; transcript_id "ENSRNOT00000135930"; transcript_version "1"; exon_number "8"; gene_name "Il1rl2"; gene_source "ensembl"; gene_biotype "protein_coding"; transcript_name "Il1rl2-202"; transcript_source "ensembl"; transcript_biotype "protein_coding"; exon_id "ENSRNOE00000141395"; exon_version "1";
9	ensembl	CDS	50117505	50117641	0	+	1	gene_id "ENSRNOG00000014683"; gene_version "5"; transcript_id "ENSRNOT00000135930"; transcript_version "1"; exon_number "8"; gene_name "Il1rl2"; gene_source "ensembl"; gene_biotype "protein_coding"; transcript_name "Il1rl2-202"; transcript_source "ensembl"; transcript_biotype "protein_coding"; protein_id "ENSRNOP00000110127"; protein_version "1";
9	ensembl	exon	50117505	50117641	0	+	.	gene_id "ENSRNOG00000014683"; gene_version "5"; transcript_id "ENSRNOT00000019880"; transcript_version "5"; exon_number "8"; gene_name "Il1rl2"; gene_source "ensembl"; gene_biotype "protein_coding"; transcript_name "Il1rl2-201"; transcript_source "ensembl"; transcript_biotype "protein_coding"; exon_id "ENSRNOE00000141395"; exon_version "1";
9	ensembl	CDS	50117505	50117641	0	+	1	gene_id "ENSRNOG00000014683"; gene_version "5"; transcript_id "ENSRNOT00000019880"; transcript_version "5"; exon_number "8"; gene_name "Il1rl2"; gene_source "ensembl"; gene_biotype "protein_coding"; transcript_name "Il1rl2-201"; transcript_source "ensembl"; transcript_biotype "protein_coding"; protein_id "ENSRNOP00000019880"; protein_version "2";
9	ENSEMBL114_rn	exon	50117505	50117641	0.0127660604044424	+	.	gene_id "ENSRNOG00000014683"; transcript_id "ENSRNOG00000014683_tx_12"; exon_id "9_50117505_50117641_+"; exonnum "8"; txlen "2241";
9	ENSEMBL114_rn	exon	50117505	50117641	0.488054642319362	+	.	gene_id "ENSRNOG00000014683"; transcript_id "ENSRNOG00000014683_tx_2"; exon_id "9_50117505_50117641_+"; exonnum "4"; txlen "1104";
9	ENSEMBL114_rn	exon	50117505	50117641	0.394325859856948	+	.	gene_id "ENSRNOG00000014683"; transcript_id "ENSRNOG00000014683_tx_4"; exon_id "9_50117505_50117641_+"; exonnum "8"; txlen "1838";
9	ENSEMBL114_rn	exon	50117505	50117641	0.230332291809891	+	.	gene_id "ENSRNOG00000014683"; transcript_id "ENSRNOG00000014683_tx_6"; exon_id "9_50117505_50117641_+"; exonnum "9"; txlen "2025";
9	ENSEMBL114_rn	exon	50117505	50117641	0.202539851558525	+	.	gene_id "ENSRNOG00000014683"; transcript_id "ENSRNOG00000014683_tx_8"; exon_id "9_50117505_50117641_+"; exonnum "8"; txlen "2010";
9	sraer114_es	exon	50122544	50122749	0.174444221600307	+	.	gene_id "ENSRNOG00000014683"; transcript_id "ENSRNOG00000014683_tx_11"; exon_id "9_50122544_50122749_+"; exonnum "1"; txlen "834";
9	ensembl	exon	50123547	50123690	0	+	.	gene_id "ENSRNOG00000014683"; gene_version "5"; transcript_id "ENSRNOT00000137233"; transcript_version "1"; exon_number "9"; gene_name "Il1rl2"; gene_source "ensembl"; gene_biotype "protein_coding"; transcript_name "Il1rl2-203"; transcript_source "ensembl"; transcript_biotype "protein_coding"; exon_id "ENSRNOE00000141490"; exon_version "1"; tag "Ensembl_canonical";
9	ensembl	CDS	50123547	50123690	0	+	2	gene_id "ENSRNOG00000014683"; gene_version "5"; transcript_id "ENSRNOT00000137233"; transcript_version "1"; exon_number "9"; gene_name "Il1rl2"; gene_source "ensembl"; gene_biotype "protein_coding"; transcript_name "Il1rl2-203"; transcript_source "ensembl"; transcript_biotype "protein_coding"; protein_id "ENSRNOP00000098736"; protein_version "1"; tag "Ensembl_canonical";
9	ensembl	exon	50123547	50123690	0	+	.	gene_id "ENSRNOG00000014683"; gene_version "5"; transcript_id "ENSRNOT00000135930"; transcript_version "1"; exon_number "9"; gene_name "Il1rl2"; gene_source "ensembl"; gene_biotype "protein_coding"; transcript_name "Il1rl2-202"; transcript_source "ensembl"; transcript_biotype "protein_coding"; exon_id "ENSRNOE00000141490"; exon_version "1";
9	ensembl	CDS	50123547	50123690	0	+	2	gene_id "ENSRNOG00000014683"; gene_version "5"; transcript_id "ENSRNOT00000135930"; transcript_version "1"; exon_number "9"; gene_name "Il1rl2"; gene_source "ensembl"; gene_biotype "protein_coding"; transcript_name "Il1rl2-202"; transcript_source "ensembl"; transcript_biotype "protein_coding"; protein_id "ENSRNOP00000110127"; protein_version "1";
9	ensembl	exon	50123547	50123690	0	+	.	gene_id "ENSRNOG00000014683"; gene_version "5"; transcript_id "ENSRNOT00000019880"; transcript_version "5"; exon_number "9"; gene_name "Il1rl2"; gene_source "ensembl"; gene_biotype "protein_coding"; transcript_name "Il1rl2-201"; transcript_source "ensembl"; transcript_biotype "protein_coding"; exon_id "ENSRNOE00000141490"; exon_version "1";
9	ensembl	CDS	50123547	50123690	0	+	2	gene_id "ENSRNOG00000014683"; gene_version "5"; transcript_id "ENSRNOT00000019880"; transcript_version "5"; exon_number "9"; gene_name "Il1rl2"; gene_source "ensembl"; gene_biotype "protein_coding"; transcript_name "Il1rl2-201"; transcript_source "ensembl"; transcript_biotype "protein_coding"; protein_id "ENSRNOP00000019880"; protein_version "2";
9	ENSEMBL114_rn	exon	50123547	50123690	0.174444221600307	+	.	gene_id "ENSRNOG00000014683"; transcript_id "ENSRNOG00000014683_tx_11"; exon_id "9_50123547_50123690_+"; exonnum "2"; txlen "834";
9	ENSEMBL114_rn	exon	50123547	50123690	0.0127660604044424	+	.	gene_id "ENSRNOG00000014683"; transcript_id "ENSRNOG00000014683_tx_12"; exon_id "9_50123547_50123690_+"; exonnum "9"; txlen "2241";
9	ENSEMBL114_rn	exon	50123547	50123690	0.488054642319362	+	.	gene_id "ENSRNOG00000014683"; transcript_id "ENSRNOG00000014683_tx_2"; exon_id "9_50123547_50123690_+"; exonnum "5"; txlen "1104";
9	ENSEMBL114_rn	exon	50123547	50123690	0.394325859856948	+	.	gene_id "ENSRNOG00000014683"; transcript_id "ENSRNOG00000014683_tx_4"; exon_id "9_50123547_50123690_+"; exonnum "9"; txlen "1838";
9	ENSEMBL114_rn	exon	50123547	50123690	0.230332291809891	+	.	gene_id "ENSRNOG00000014683"; transcript_id "ENSRNOG00000014683_tx_6"; exon_id "9_50123547_50123690_+"; exonnum "10"; txlen "2025";
9	ENSEMBL114_rn	exon	50123547	50123690	0.202539851558525	+	.	gene_id "ENSRNOG00000014683"; transcript_id "ENSRNOG00000014683_tx_8"; exon_id "9_50123547_50123690_+"; exonnum "9"; txlen "2010";
9	sraer114_es	exon	50125684	50125883	0.18037068169324	+	.	gene_id "ENSRNOG00000014683"; transcript_id "ENSRNOG00000014683_tx_10"; exon_id "9_50125684_50125883_+"; exonnum "1"; txlen "684";
9	ensembl	exon	50129229	50129390	0	+	.	gene_id "ENSRNOG00000014683"; gene_version "5"; transcript_id "ENSRNOT00000137233"; transcript_version "1"; exon_number "10"; gene_name "Il1rl2"; gene_source "ensembl"; gene_biotype "protein_coding"; transcript_name "Il1rl2-203"; transcript_source "ensembl"; transcript_biotype "protein_coding"; exon_id "ENSRNOE00000141594"; exon_version "1"; tag "Ensembl_canonical";
9	ensembl	CDS	50129229	50129390	0	+	2	gene_id "ENSRNOG00000014683"; gene_version "5"; transcript_id "ENSRNOT00000137233"; transcript_version "1"; exon_number "10"; gene_name "Il1rl2"; gene_source "ensembl"; gene_biotype "protein_coding"; transcript_name "Il1rl2-203"; transcript_source "ensembl"; transcript_biotype "protein_coding"; protein_id "ENSRNOP00000098736"; protein_version "1"; tag "Ensembl_canonical";
9	ensembl	exon	50129229	50129390	0	+	.	gene_id "ENSRNOG00000014683"; gene_version "5"; transcript_id "ENSRNOT00000135930"; transcript_version "1"; exon_number "10"; gene_name "Il1rl2"; gene_source "ensembl"; gene_biotype "protein_coding"; transcript_name "Il1rl2-202"; transcript_source "ensembl"; transcript_biotype "protein_coding"; exon_id "ENSRNOE00000141594"; exon_version "1";
9	ensembl	CDS	50129229	50129390	0	+	2	gene_id "ENSRNOG00000014683"; gene_version "5"; transcript_id "ENSRNOT00000135930"; transcript_version "1"; exon_number "10"; gene_name "Il1rl2"; gene_source "ensembl"; gene_biotype "protein_coding"; transcript_name "Il1rl2-202"; transcript_source "ensembl"; transcript_biotype "protein_coding"; protein_id "ENSRNOP00000110127"; protein_version "1";
9	ensembl	exon	50129229	50129390	0	+	.	gene_id "ENSRNOG00000014683"; gene_version "5"; transcript_id "ENSRNOT00000019880"; transcript_version "5"; exon_number "10"; gene_name "Il1rl2"; gene_source "ensembl"; gene_biotype "protein_coding"; transcript_name "Il1rl2-201"; transcript_source "ensembl"; transcript_biotype "protein_coding"; exon_id "ENSRNOE00000141594"; exon_version "1";
9	ensembl	CDS	50129229	50129390	0	+	2	gene_id "ENSRNOG00000014683"; gene_version "5"; transcript_id "ENSRNOT00000019880"; transcript_version "5"; exon_number "10"; gene_name "Il1rl2"; gene_source "ensembl"; gene_biotype "protein_coding"; transcript_name "Il1rl2-201"; transcript_source "ensembl"; transcript_biotype "protein_coding"; protein_id "ENSRNOP00000019880"; protein_version "2";
9	ENSEMBL114_rn	exon	50129229	50129390	0.18037068169324	+	.	gene_id "ENSRNOG00000014683"; transcript_id "ENSRNOG00000014683_tx_10"; exon_id "9_50129229_50129390_+"; exonnum "2"; txlen "684";
9	ENSEMBL114_rn	exon	50129229	50129390	0.174444221600307	+	.	gene_id "ENSRNOG00000014683"; transcript_id "ENSRNOG00000014683_tx_11"; exon_id "9_50129229_50129390_+"; exonnum "3"; txlen "834";
9	ENSEMBL114_rn	exon	50129229	50129390	0.0127660604044424	+	.	gene_id "ENSRNOG00000014683"; transcript_id "ENSRNOG00000014683_tx_12"; exon_id "9_50129229_50129390_+"; exonnum "10"; txlen "2241";
9	ENSEMBL114_rn	exon	50129229	50129390	0.488054642319362	+	.	gene_id "ENSRNOG00000014683"; transcript_id "ENSRNOG00000014683_tx_2"; exon_id "9_50129229_50129390_+"; exonnum "6"; txlen "1104";
9	ENSEMBL114_rn	exon	50129229	50129390	0.394325859856948	+	.	gene_id "ENSRNOG00000014683"; transcript_id "ENSRNOG00000014683_tx_4"; exon_id "9_50129229_50129390_+"; exonnum "10"; txlen "1838";
9	ENSEMBL114_rn	exon	50129229	50129390	0.230332291809891	+	.	gene_id "ENSRNOG00000014683"; transcript_id "ENSRNOG00000014683_tx_6"; exon_id "9_50129229_50129390_+"; exonnum "11"; txlen "2025";
9	ENSEMBL114_rn	exon	50129229	50129390	0.202539851558525	+	.	gene_id "ENSRNOG00000014683"; transcript_id "ENSRNOG00000014683_tx_8"; exon_id "9_50129229_50129390_+"; exonnum "10"; txlen "2010";
9	sraer114_es	exon	50131336	50131567	0.199927943190535	+	.	gene_id "ENSRNOG00000014683"; transcript_id "ENSRNOG00000014683_tx_9"; exon_id "9_50131336_50131567_+"; exonnum "1"; txlen "554";
9	ensembl	exon	50131651	50131972	0	+	.	gene_id "ENSRNOG00000014683"; gene_version "5"; transcript_id "ENSRNOT00000135930"; transcript_version "1"; exon_number "11"; gene_name "Il1rl2"; gene_source "ensembl"; gene_biotype "protein_coding"; transcript_name "Il1rl2-202"; transcript_source "ensembl"; transcript_biotype "protein_coding"; exon_id "ENSRNOE00000704655"; exon_version "1";
9	ensembl	CDS	50131651	50131972	0	+	2	gene_id "ENSRNOG00000014683"; gene_version "5"; transcript_id "ENSRNOT00000135930"; transcript_version "1"; exon_number "11"; gene_name "Il1rl2"; gene_source "ensembl"; gene_biotype "protein_coding"; transcript_name "Il1rl2-202"; transcript_source "ensembl"; transcript_biotype "protein_coding"; protein_id "ENSRNOP00000110127"; protein_version "1";
9	ensembl	exon	50131651	50131972	0	+	.	gene_id "ENSRNOG00000014683"; gene_version "5"; transcript_id "ENSRNOT00000019880"; transcript_version "5"; exon_number "11"; gene_name "Il1rl2"; gene_source "ensembl"; gene_biotype "protein_coding"; transcript_name "Il1rl2-201"; transcript_source "ensembl"; transcript_biotype "protein_coding"; exon_id "ENSRNOE00000704655"; exon_version "1";
9	ensembl	CDS	50131651	50131972	0	+	2	gene_id "ENSRNOG00000014683"; gene_version "5"; transcript_id "ENSRNOT00000019880"; transcript_version "5"; exon_number "11"; gene_name "Il1rl2"; gene_source "ensembl"; gene_biotype "protein_coding"; transcript_name "Il1rl2-201"; transcript_source "ensembl"; transcript_biotype "protein_coding"; protein_id "ENSRNOP00000019880"; protein_version "2";
9	ENSEMBL114_rn	exon	50131651	50131972	0.18037068169324	+	.	gene_id "ENSRNOG00000014683"; transcript_id "ENSRNOG00000014683_tx_10"; exon_id "9_50131651_50131972_+"; exonnum "3"; txlen "684";
9	ENSEMBL114_rn	exon	50131651	50131972	0.174444221600307	+	.	gene_id "ENSRNOG00000014683"; transcript_id "ENSRNOG00000014683_tx_11"; exon_id "9_50131651_50131972_+"; exonnum "4"; txlen "834";
9	ENSEMBL114_rn	exon	50131651	50131972	0.0127660604044424	+	.	gene_id "ENSRNOG00000014683"; transcript_id "ENSRNOG00000014683_tx_12"; exon_id "9_50131651_50131972_+"; exonnum "11"; txlen "2241";
9	ENSEMBL114_rn	exon	50131651	50131972	0.488054642319362	+	.	gene_id "ENSRNOG00000014683"; transcript_id "ENSRNOG00000014683_tx_2"; exon_id "9_50131651_50131972_+"; exonnum "7"; txlen "1104";
9	ENSEMBL114_rn	exon	50131651	50131972	0.394325859856948	+	.	gene_id "ENSRNOG00000014683"; transcript_id "ENSRNOG00000014683_tx_4"; exon_id "9_50131651_50131972_+"; exonnum "11"; txlen "1838";
9	ENSEMBL114_rn	exon	50131651	50131972	0.230332291809891	+	.	gene_id "ENSRNOG00000014683"; transcript_id "ENSRNOG00000014683_tx_6"; exon_id "9_50131651_50131972_+"; exonnum "12"; txlen "2025";
9	ENSEMBL114_rn	exon	50131651	50131972	0.202539851558525	+	.	gene_id "ENSRNOG00000014683"; transcript_id "ENSRNOG00000014683_tx_8"; exon_id "9_50131651_50131972_+"; exonnum "11"; txlen "2010";
9	ENSEMBL114_rn	exon	50131651	50131972	0.199927943190535	+	.	gene_id "ENSRNOG00000014683"; transcript_id "ENSRNOG00000014683_tx_9"; exon_id "9_50131651_50131972_+"; exonnum "2"; txlen "554";
9	ensembl	CDS	50131651	50132027	0	+	2	gene_id "ENSRNOG00000014683"; gene_version "5"; transcript_id "ENSRNOT00000137233"; transcript_version "1"; exon_number "11"; gene_name "Il1rl2"; gene_source "ensembl"; gene_biotype "protein_coding"; transcript_name "Il1rl2-203"; transcript_source "ensembl"; transcript_biotype "protein_coding"; protein_id "ENSRNOP00000098736"; protein_version "1"; tag "Ensembl_canonical";
9	ensembl	exon	50131651	50134216	0	+	.	gene_id "ENSRNOG00000014683"; gene_version "5"; transcript_id "ENSRNOT00000137233"; transcript_version "1"; exon_number "11"; gene_name "Il1rl2"; gene_source "ensembl"; gene_biotype "protein_coding"; transcript_name "Il1rl2-203"; transcript_source "ensembl"; transcript_biotype "protein_coding"; exon_id "ENSRNOE00000819175"; exon_version "1"; tag "Ensembl_canonical";
9	ensembl	stop_codon	50132028	50132030	0	+	0	gene_id "ENSRNOG00000014683"; gene_version "5"; transcript_id "ENSRNOT00000137233"; transcript_version "1"; exon_number "11"; gene_name "Il1rl2"; gene_source "ensembl"; gene_biotype "protein_coding"; transcript_name "Il1rl2-203"; transcript_source "ensembl"; transcript_biotype "protein_coding"; tag "Ensembl_canonical";
9	ensembl	three_prime_utr	50132031	50134216	0	+	.	gene_id "ENSRNOG00000014683"; gene_version "5"; transcript_id "ENSRNOT00000137233"; transcript_version "1"; gene_name "Il1rl2"; gene_source "ensembl"; gene_biotype "protein_coding"; transcript_name "Il1rl2-203"; transcript_source "ensembl"; transcript_biotype "protein_coding"; tag "Ensembl_canonical";
9	ensembl	CDS	50139242	50139251	0	+	1	gene_id "ENSRNOG00000014683"; gene_version "5"; transcript_id "ENSRNOT00000135930"; transcript_version "1"; exon_number "12"; gene_name "Il1rl2"; gene_source "ensembl"; gene_biotype "protein_coding"; transcript_name "Il1rl2-202"; transcript_source "ensembl"; transcript_biotype "protein_coding"; protein_id "ENSRNOP00000110127"; protein_version "1";
9	ensembl	exon	50139242	50139436	0	+	.	gene_id "ENSRNOG00000014683"; gene_version "5"; transcript_id "ENSRNOT00000135930"; transcript_version "1"; exon_number "12"; gene_name "Il1rl2"; gene_source "ensembl"; gene_biotype "protein_coding"; transcript_name "Il1rl2-202"; transcript_source "ensembl"; transcript_biotype "protein_coding"; exon_id "ENSRNOE00000743750"; exon_version "1";
9	ENSEMBL114_rn	exon	50139242	50139436	0.0127660604044424	+	.	gene_id "ENSRNOG00000014683"; transcript_id "ENSRNOG00000014683_tx_12"; exon_id "9_50139242_50139436_+"; exonnum "12"; txlen "2241";
9	ensembl	stop_codon	50139252	50139254	0	+	0	gene_id "ENSRNOG00000014683"; gene_version "5"; transcript_id "ENSRNOT00000135930"; transcript_version "1"; exon_number "12"; gene_name "Il1rl2"; gene_source "ensembl"; gene_biotype "protein_coding"; transcript_name "Il1rl2-202"; transcript_source "ensembl"; transcript_biotype "protein_coding";
9	ensembl	three_prime_utr	50139255	50139436	0	+	.	gene_id "ENSRNOG00000014683"; gene_version "5"; transcript_id "ENSRNOT00000135930"; transcript_version "1"; gene_name "Il1rl2"; gene_source "ensembl"; gene_biotype "protein_coding"; transcript_name "Il1rl2-202"; transcript_source "ensembl"; transcript_biotype "protein_coding";
9	sraer114_ss	exon	50139990	50140386	0.0127660604044424	+	.	gene_id "ENSRNOG00000014683"; transcript_id "ENSRNOG00000014683_tx_12"; exon_id "9_50139990_50140386_+"; exonnum "13"; txlen "2241";
9	sraer114_es	exon	50172298	50172459	36.4192092985481	+	.	gene_id "ENSRNOG00000014835"; transcript_id "ENSRNOG00000014835_tx_4"; exon_id "9_50172298_50172459_+"; exonnum "1"; txlen "4606";
9	sraer114_es	exon	50192805	50192860	152.573641870989	+	.	gene_id "ENSRNOG00000014835"; transcript_id "ENSRNOG00000014835_tx_1"; exon_id "9_50192805_50192860_+"; exonnum "1"; txlen "4500";
9	sraer114_es	exon	50192805	50192860	92.5638029435807	+	.	gene_id "ENSRNOG00000014835"; transcript_id "ENSRNOG00000014835_tx_2"; exon_id "9_50192805_50192860_+"; exonnum "1"; txlen "4532";
9	sraer114_es	exon	50192805	50192860	12.6530651466932	+	.	gene_id "ENSRNOG00000014835"; transcript_id "ENSRNOG00000014835_tx_5"; exon_id "9_50192805_50192860_+"; exonnum "1"; txlen "4675";
9	sraer114_es	exon	50192805	50192860	0.474310387743676	+	.	gene_id "ENSRNOG00000014835"; transcript_id "ENSRNOG00000014835_tx_6"; exon_id "9_50192805_50192860_+"; exonnum "1"; txlen "5064";
9	sraer114_mid	exon	50196245	50196276	92.5638029435807	+	.	gene_id "ENSRNOG00000014835"; transcript_id "ENSRNOG00000014835_tx_2"; exon_id "9_50196245_50196276_+"; exonnum "2"; txlen "4532";
9	sraer114_mid	exon	50196245	50196276	12.6530651466932	+	.	gene_id "ENSRNOG00000014835"; transcript_id "ENSRNOG00000014835_tx_5"; exon_id "9_50196245_50196276_+"; exonnum "2"; txlen "4675";
9	sraer114_mid	exon	50196245	50196665	0.474310387743676	+	.	gene_id "ENSRNOG00000014835"; transcript_id "ENSRNOG00000014835_tx_6"; exon_id "9_50196245_50196665_+"; exonnum "2"; txlen "5064";
9	sraer114_mid	exon	50203081	50203223	12.6530651466932	+	.	gene_id "ENSRNOG00000014835"; transcript_id "ENSRNOG00000014835_tx_5"; exon_id "9_50203081_50203223_+"; exonnum "3"; txlen "4675";
9	sraer114_mid	exon	50203081	50203223	0.474310387743676	+	.	gene_id "ENSRNOG00000014835"; transcript_id "ENSRNOG00000014835_tx_6"; exon_id "9_50203081_50203223_+"; exonnum "3"; txlen "5064";
9	sraer114_es	exon	50203646	50203718	40.9981671847328	+	.	gene_id "ENSRNOG00000014835"; transcript_id "ENSRNOG00000014835_tx_3"; exon_id "9_50203646_50203718_+"; exonnum "1"; txlen "4517";
9	ensembl	CDS	50204467	50204518	0	+	1	gene_id "ENSRNOG00000014683"; gene_version "5"; transcript_id "ENSRNOT00000019880"; transcript_version "5"; exon_number "12"; gene_name "Il1rl2"; gene_source "ensembl"; gene_biotype "protein_coding"; transcript_name "Il1rl2-201"; transcript_source "ensembl"; transcript_biotype "protein_coding"; protein_id "ENSRNOP00000019880"; protein_version "2";
9	ensembl	exon	50204467	50204607	0	+	.	gene_id "ENSRNOG00000014683"; gene_version "5"; transcript_id "ENSRNOT00000019880"; transcript_version "5"; exon_number "12"; gene_name "Il1rl2"; gene_source "ensembl"; gene_biotype "protein_coding"; transcript_name "Il1rl2-201"; transcript_source "ensembl"; transcript_biotype "protein_coding"; exon_id "ENSRNOE00000261482"; exon_version "3";
9	sraer114_mid	exon	50204467	50204665	152.573641870989	+	.	gene_id "ENSRNOG00000014835"; transcript_id "ENSRNOG00000014835_tx_1"; exon_id "9_50204467_50204665_+"; exonnum "2"; txlen "4500";
9	sraer114_mid	exon	50204467	50204665	92.5638029435807	+	.	gene_id "ENSRNOG00000014835"; transcript_id "ENSRNOG00000014835_tx_2"; exon_id "9_50204467_50204665_+"; exonnum "3"; txlen "4532";
9	sraer114_mid	exon	50204467	50204665	40.9981671847328	+	.	gene_id "ENSRNOG00000014835"; transcript_id "ENSRNOG00000014835_tx_3"; exon_id "9_50204467_50204665_+"; exonnum "2"; txlen "4517";
9	sraer114_mid	exon	50204467	50204665	36.4192092985481	+	.	gene_id "ENSRNOG00000014835"; transcript_id "ENSRNOG00000014835_tx_4"; exon_id "9_50204467_50204665_+"; exonnum "2"; txlen "4606";
9	sraer114_mid	exon	50204467	50204665	12.6530651466932	+	.	gene_id "ENSRNOG00000014835"; transcript_id "ENSRNOG00000014835_tx_5"; exon_id "9_50204467_50204665_+"; exonnum "4"; txlen "4675";
9	sraer114_mid	exon	50204467	50204665	0.474310387743676	+	.	gene_id "ENSRNOG00000014835"; transcript_id "ENSRNOG00000014835_tx_6"; exon_id "9_50204467_50204665_+"; exonnum "4"; txlen "5064";
9	ensembl	stop_codon	50204519	50204521	0	+	0	gene_id "ENSRNOG00000014683"; gene_version "5"; transcript_id "ENSRNOT00000019880"; transcript_version "5"; exon_number "12"; gene_name "Il1rl2"; gene_source "ensembl"; gene_biotype "protein_coding"; transcript_name "Il1rl2-201"; transcript_source "ensembl"; transcript_biotype "protein_coding";
9	ensembl	three_prime_utr	50204522	50204607	0	+	.	gene_id "ENSRNOG00000014683"; gene_version "5"; transcript_id "ENSRNOT00000019880"; transcript_version "5"; gene_name "Il1rl2"; gene_source "ensembl"; gene_biotype "protein_coding"; transcript_name "Il1rl2-201"; transcript_source "ensembl"; transcript_biotype "protein_coding";
9	ensembl	five_prime_utr	50204551	50204586	0	+	.	gene_id "ENSRNOG00000014835"; gene_version "10"; transcript_id "ENSRNOT00000136818"; transcript_version "1"; gene_name "Il1rl1"; gene_source "ensembl"; gene_biotype "protein_coding"; transcript_name "Il1rl1-202"; transcript_source "ensembl"; transcript_biotype "protein_coding";
9	ensembl	five_prime_utr	50204551	50204586	0	+	.	gene_id "ENSRNOG00000014835"; gene_version "10"; transcript_id "ENSRNOT00000020108"; transcript_version "7"; gene_name "Il1rl1"; gene_source "ensembl"; gene_biotype "protein_coding"; transcript_name "Il1rl1-201"; transcript_source "ensembl"; transcript_biotype "protein_coding"; tag "Ensembl_canonical";
9	ensembl	exon	50204551	50204665	0	+	.	gene_id "ENSRNOG00000014835"; gene_version "10"; transcript_id "ENSRNOT00000136818"; transcript_version "1"; exon_number "1"; gene_name "Il1rl1"; gene_source "ensembl"; gene_biotype "protein_coding"; transcript_name "Il1rl1-202"; transcript_source "ensembl"; transcript_biotype "protein_coding"; exon_id "ENSRNOE00000787412"; exon_version "1";
9	ensembl	exon	50204551	50204665	0	+	.	gene_id "ENSRNOG00000014835"; gene_version "10"; transcript_id "ENSRNOT00000020108"; transcript_version "7"; exon_number "1"; gene_name "Il1rl1"; gene_source "ensembl"; gene_biotype "protein_coding"; transcript_name "Il1rl1-201"; transcript_source "ensembl"; transcript_biotype "protein_coding"; exon_id "ENSRNOE00000787412"; exon_version "1"; tag "Ensembl_canonical";
9	ensembl	transcript	50204551	50212898	0	+	.	gene_id "ENSRNOG00000014835"; gene_version "10"; transcript_id "ENSRNOT00000136818"; transcript_version "1"; gene_name "Il1rl1"; gene_source "ensembl"; gene_biotype "protein_coding"; transcript_name "Il1rl1-202"; transcript_source "ensembl"; transcript_biotype "protein_coding";
9	ensembl	gene	50204551	50222891	0	+	.	gene_id "ENSRNOG00000014835"; gene_version "10"; gene_name "Il1rl1"; gene_source "ensembl"; gene_biotype "protein_coding";
9	ensembl	transcript	50204551	50222891	0	+	.	gene_id "ENSRNOG00000014835"; gene_version "10"; transcript_id "ENSRNOT00000020108"; transcript_version "7"; gene_name "Il1rl1"; gene_source "ensembl"; gene_biotype "protein_coding"; transcript_name "Il1rl1-201"; transcript_source "ensembl"; transcript_biotype "protein_coding"; tag "Ensembl_canonical";
9	ensembl	start_codon	50204587	50204589	0	+	0	gene_id "ENSRNOG00000014835"; gene_version "10"; transcript_id "ENSRNOT00000136818"; transcript_version "1"; exon_number "1"; gene_name "Il1rl1"; gene_source "ensembl"; gene_biotype "protein_coding"; transcript_name "Il1rl1-202"; transcript_source "ensembl"; transcript_biotype "protein_coding";
9	ensembl	start_codon	50204587	50204589	0	+	0	gene_id "ENSRNOG00000014835"; gene_version "10"; transcript_id "ENSRNOT00000020108"; transcript_version "7"; exon_number "1"; gene_name "Il1rl1"; gene_source "ensembl"; gene_biotype "protein_coding"; transcript_name "Il1rl1-201"; transcript_source "ensembl"; transcript_biotype "protein_coding"; tag "Ensembl_canonical";
9	ensembl	CDS	50204587	50204665	0	+	0	gene_id "ENSRNOG00000014835"; gene_version "10"; transcript_id "ENSRNOT00000136818"; transcript_version "1"; exon_number "1"; gene_name "Il1rl1"; gene_source "ensembl"; gene_biotype "protein_coding"; transcript_name "Il1rl1-202"; transcript_source "ensembl"; transcript_biotype "protein_coding"; protein_id "ENSRNOP00000103721"; protein_version "1";
9	ensembl	CDS	50204587	50204665	0	+	0	gene_id "ENSRNOG00000014835"; gene_version "10"; transcript_id "ENSRNOT00000020108"; transcript_version "7"; exon_number "1"; gene_name "Il1rl1"; gene_source "ensembl"; gene_biotype "protein_coding"; transcript_name "Il1rl1-201"; transcript_source "ensembl"; transcript_biotype "protein_coding"; protein_id "ENSRNOP00000020108"; protein_version "5"; tag "Ensembl_canonical";
9	ensembl	exon	50205135	50205345	0	+	.	gene_id "ENSRNOG00000014835"; gene_version "10"; transcript_id "ENSRNOT00000136818"; transcript_version "1"; exon_number "2"; gene_name "Il1rl1"; gene_source "ensembl"; gene_biotype "protein_coding"; transcript_name "Il1rl1-202"; transcript_source "ensembl"; transcript_biotype "protein_coding"; exon_id "ENSRNOE00000260956"; exon_version "1";
9	ensembl	CDS	50205135	50205345	0	+	2	gene_id "ENSRNOG00000014835"; gene_version "10"; transcript_id "ENSRNOT00000136818"; transcript_version "1"; exon_number "2"; gene_name "Il1rl1"; gene_source "ensembl"; gene_biotype "protein_coding"; transcript_name "Il1rl1-202"; transcript_source "ensembl"; transcript_biotype "protein_coding"; protein_id "ENSRNOP00000103721"; protein_version "1";
9	ensembl	exon	50205135	50205345	0	+	.	gene_id "ENSRNOG00000014835"; gene_version "10"; transcript_id "ENSRNOT00000020108"; transcript_version "7"; exon_number "2"; gene_name "Il1rl1"; gene_source "ensembl"; gene_biotype "protein_coding"; transcript_name "Il1rl1-201"; transcript_source "ensembl"; transcript_biotype "protein_coding"; exon_id "ENSRNOE00000260956"; exon_version "1"; tag "Ensembl_canonical";
9	ensembl	CDS	50205135	50205345	0	+	2	gene_id "ENSRNOG00000014835"; gene_version "10"; transcript_id "ENSRNOT00000020108"; transcript_version "7"; exon_number "2"; gene_name "Il1rl1"; gene_source "ensembl"; gene_biotype "protein_coding"; transcript_name "Il1rl1-201"; transcript_source "ensembl"; transcript_biotype "protein_coding"; protein_id "ENSRNOP00000020108"; protein_version "5"; tag "Ensembl_canonical";
9	ENSEMBL114_rn	exon	50205135	50205345	152.573641870989	+	.	gene_id "ENSRNOG00000014835"; transcript_id "ENSRNOG00000014835_tx_1"; exon_id "9_50205135_50205345_+"; exonnum "3"; txlen "4500";
9	ENSEMBL114_rn	exon	50205135	50205345	92.5638029435807	+	.	gene_id "ENSRNOG00000014835"; transcript_id "ENSRNOG00000014835_tx_2"; exon_id "9_50205135_50205345_+"; exonnum "4"; txlen "4532";
9	ENSEMBL114_rn	exon	50205135	50205345	40.9981671847328	+	.	gene_id "ENSRNOG00000014835"; transcript_id "ENSRNOG00000014835_tx_3"; exon_id "9_50205135_50205345_+"; exonnum "3"; txlen "4517";
9	ENSEMBL114_rn	exon	50205135	50205345	36.4192092985481	+	.	gene_id "ENSRNOG00000014835"; transcript_id "ENSRNOG00000014835_tx_4"; exon_id "9_50205135_50205345_+"; exonnum "3"; txlen "4606";
9	ENSEMBL114_rn	exon	50205135	50205345	12.6530651466932	+	.	gene_id "ENSRNOG00000014835"; transcript_id "ENSRNOG00000014835_tx_5"; exon_id "9_50205135_50205345_+"; exonnum "5"; txlen "4675";
9	ENSEMBL114_rn	exon	50205135	50205345	0.474310387743676	+	.	gene_id "ENSRNOG00000014835"; transcript_id "ENSRNOG00000014835_tx_6"; exon_id "9_50205135_50205345_+"; exonnum "5"; txlen "5064";
9	ensembl	exon	50206313	50206487	0	+	.	gene_id "ENSRNOG00000014835"; gene_version "10"; transcript_id "ENSRNOT00000136818"; transcript_version "1"; exon_number "3"; gene_name "Il1rl1"; gene_source "ensembl"; gene_biotype "protein_coding"; transcript_name "Il1rl1-202"; transcript_source "ensembl"; transcript_biotype "protein_coding"; exon_id "ENSRNOE00000260950"; exon_version "1";
9	ensembl	CDS	50206313	50206487	0	+	1	gene_id "ENSRNOG00000014835"; gene_version "10"; transcript_id "ENSRNOT00000136818"; transcript_version "1"; exon_number "3"; gene_name "Il1rl1"; gene_source "ensembl"; gene_biotype "protein_coding"; transcript_name "Il1rl1-202"; transcript_source "ensembl"; transcript_biotype "protein_coding"; protein_id "ENSRNOP00000103721"; protein_version "1";
9	ensembl	exon	50206313	50206487	0	+	.	gene_id "ENSRNOG00000014835"; gene_version "10"; transcript_id "ENSRNOT00000020108"; transcript_version "7"; exon_number "3"; gene_name "Il1rl1"; gene_source "ensembl"; gene_biotype "protein_coding"; transcript_name "Il1rl1-201"; transcript_source "ensembl"; transcript_biotype "protein_coding"; exon_id "ENSRNOE00000260950"; exon_version "1"; tag "Ensembl_canonical";
9	ensembl	CDS	50206313	50206487	0	+	1	gene_id "ENSRNOG00000014835"; gene_version "10"; transcript_id "ENSRNOT00000020108"; transcript_version "7"; exon_number "3"; gene_name "Il1rl1"; gene_source "ensembl"; gene_biotype "protein_coding"; transcript_name "Il1rl1-201"; transcript_source "ensembl"; transcript_biotype "protein_coding"; protein_id "ENSRNOP00000020108"; protein_version "5"; tag "Ensembl_canonical";
9	ENSEMBL114_rn	exon	50206313	50206487	152.573641870989	+	.	gene_id "ENSRNOG00000014835"; transcript_id "ENSRNOG00000014835_tx_1"; exon_id "9_50206313_50206487_+"; exonnum "4"; txlen "4500";
9	ENSEMBL114_rn	exon	50206313	50206487	92.5638029435807	+	.	gene_id "ENSRNOG00000014835"; transcript_id "ENSRNOG00000014835_tx_2"; exon_id "9_50206313_50206487_+"; exonnum "5"; txlen "4532";
9	ENSEMBL114_rn	exon	50206313	50206487	40.9981671847328	+	.	gene_id "ENSRNOG00000014835"; transcript_id "ENSRNOG00000014835_tx_3"; exon_id "9_50206313_50206487_+"; exonnum "4"; txlen "4517";
9	ENSEMBL114_rn	exon	50206313	50206487	36.4192092985481	+	.	gene_id "ENSRNOG00000014835"; transcript_id "ENSRNOG00000014835_tx_4"; exon_id "9_50206313_50206487_+"; exonnum "4"; txlen "4606";
9	ENSEMBL114_rn	exon	50206313	50206487	12.6530651466932	+	.	gene_id "ENSRNOG00000014835"; transcript_id "ENSRNOG00000014835_tx_5"; exon_id "9_50206313_50206487_+"; exonnum "6"; txlen "4675";
9	ENSEMBL114_rn	exon	50206313	50206487	0.474310387743676	+	.	gene_id "ENSRNOG00000014835"; transcript_id "ENSRNOG00000014835_tx_6"; exon_id "9_50206313_50206487_+"; exonnum "6"; txlen "5064";
9	ensembl	exon	50206597	50206759	0	+	.	gene_id "ENSRNOG00000014835"; gene_version "10"; transcript_id "ENSRNOT00000136818"; transcript_version "1"; exon_number "4"; gene_name "Il1rl1"; gene_source "ensembl"; gene_biotype "protein_coding"; transcript_name "Il1rl1-202"; transcript_source "ensembl"; transcript_biotype "protein_coding"; exon_id "ENSRNOE00000260942"; exon_version "1";
9	ensembl	CDS	50206597	50206759	0	+	0	gene_id "ENSRNOG00000014835"; gene_version "10"; transcript_id "ENSRNOT00000136818"; transcript_version "1"; exon_number "4"; gene_name "Il1rl1"; gene_source "ensembl"; gene_biotype "protein_coding"; transcript_name "Il1rl1-202"; transcript_source "ensembl"; transcript_biotype "protein_coding"; protein_id "ENSRNOP00000103721"; protein_version "1";
9	ensembl	exon	50206597	50206759	0	+	.	gene_id "ENSRNOG00000014835"; gene_version "10"; transcript_id "ENSRNOT00000020108"; transcript_version "7"; exon_number "4"; gene_name "Il1rl1"; gene_source "ensembl"; gene_biotype "protein_coding"; transcript_name "Il1rl1-201"; transcript_source "ensembl"; transcript_biotype "protein_coding"; exon_id "ENSRNOE00000260942"; exon_version "1"; tag "Ensembl_canonical";
9	ensembl	CDS	50206597	50206759	0	+	0	gene_id "ENSRNOG00000014835"; gene_version "10"; transcript_id "ENSRNOT00000020108"; transcript_version "7"; exon_number "4"; gene_name "Il1rl1"; gene_source "ensembl"; gene_biotype "protein_coding"; transcript_name "Il1rl1-201"; transcript_source "ensembl"; transcript_biotype "protein_coding"; protein_id "ENSRNOP00000020108"; protein_version "5"; tag "Ensembl_canonical";
9	ENSEMBL114_rn	exon	50206597	50206759	152.573641870989	+	.	gene_id "ENSRNOG00000014835"; transcript_id "ENSRNOG00000014835_tx_1"; exon_id "9_50206597_50206759_+"; exonnum "5"; txlen "4500";
9	ENSEMBL114_rn	exon	50206597	50206759	92.5638029435807	+	.	gene_id "ENSRNOG00000014835"; transcript_id "ENSRNOG00000014835_tx_2"; exon_id "9_50206597_50206759_+"; exonnum "6"; txlen "4532";
9	ENSEMBL114_rn	exon	50206597	50206759	40.9981671847328	+	.	gene_id "ENSRNOG00000014835"; transcript_id "ENSRNOG00000014835_tx_3"; exon_id "9_50206597_50206759_+"; exonnum "5"; txlen "4517";
9	ENSEMBL114_rn	exon	50206597	50206759	36.4192092985481	+	.	gene_id "ENSRNOG00000014835"; transcript_id "ENSRNOG00000014835_tx_4"; exon_id "9_50206597_50206759_+"; exonnum "5"; txlen "4606";
9	ENSEMBL114_rn	exon	50206597	50206759	12.6530651466932	+	.	gene_id "ENSRNOG00000014835"; transcript_id "ENSRNOG00000014835_tx_5"; exon_id "9_50206597_50206759_+"; exonnum "7"; txlen "4675";
9	ENSEMBL114_rn	exon	50206597	50206759	0.474310387743676	+	.	gene_id "ENSRNOG00000014835"; transcript_id "ENSRNOG00000014835_tx_6"; exon_id "9_50206597_50206759_+"; exonnum "7"; txlen "5064";
9	ensembl	exon	50208372	50208440	0	+	.	gene_id "ENSRNOG00000014835"; gene_version "10"; transcript_id "ENSRNOT00000136818"; transcript_version "1"; exon_number "5"; gene_name "Il1rl1"; gene_source "ensembl"; gene_biotype "protein_coding"; transcript_name "Il1rl1-202"; transcript_source "ensembl"; transcript_biotype "protein_coding"; exon_id "ENSRNOE00000260939"; exon_version "1";
9	ensembl	CDS	50208372	50208440	0	+	2	gene_id "ENSRNOG00000014835"; gene_version "10"; transcript_id "ENSRNOT00000136818"; transcript_version "1"; exon_number "5"; gene_name "Il1rl1"; gene_source "ensembl"; gene_biotype "protein_coding"; transcript_name "Il1rl1-202"; transcript_source "ensembl"; transcript_biotype "protein_coding"; protein_id "ENSRNOP00000103721"; protein_version "1";
9	ensembl	exon	50208372	50208440	0	+	.	gene_id "ENSRNOG00000014835"; gene_version "10"; transcript_id "ENSRNOT00000020108"; transcript_version "7"; exon_number "5"; gene_name "Il1rl1"; gene_source "ensembl"; gene_biotype "protein_coding"; transcript_name "Il1rl1-201"; transcript_source "ensembl"; transcript_biotype "protein_coding"; exon_id "ENSRNOE00000260939"; exon_version "1"; tag "Ensembl_canonical";
9	ensembl	CDS	50208372	50208440	0	+	2	gene_id "ENSRNOG00000014835"; gene_version "10"; transcript_id "ENSRNOT00000020108"; transcript_version "7"; exon_number "5"; gene_name "Il1rl1"; gene_source "ensembl"; gene_biotype "protein_coding"; transcript_name "Il1rl1-201"; transcript_source "ensembl"; transcript_biotype "protein_coding"; protein_id "ENSRNOP00000020108"; protein_version "5"; tag "Ensembl_canonical";
9	ENSEMBL114_rn	exon	50208372	50208440	152.573641870989	+	.	gene_id "ENSRNOG00000014835"; transcript_id "ENSRNOG00000014835_tx_1"; exon_id "9_50208372_50208440_+"; exonnum "6"; txlen "4500";
9	ENSEMBL114_rn	exon	50208372	50208440	92.5638029435807	+	.	gene_id "ENSRNOG00000014835"; transcript_id "ENSRNOG00000014835_tx_2"; exon_id "9_50208372_50208440_+"; exonnum "7"; txlen "4532";
9	ENSEMBL114_rn	exon	50208372	50208440	40.9981671847328	+	.	gene_id "ENSRNOG00000014835"; transcript_id "ENSRNOG00000014835_tx_3"; exon_id "9_50208372_50208440_+"; exonnum "6"; txlen "4517";
9	ENSEMBL114_rn	exon	50208372	50208440	36.4192092985481	+	.	gene_id "ENSRNOG00000014835"; transcript_id "ENSRNOG00000014835_tx_4"; exon_id "9_50208372_50208440_+"; exonnum "6"; txlen "4606";
9	ENSEMBL114_rn	exon	50208372	50208440	12.6530651466932	+	.	gene_id "ENSRNOG00000014835"; transcript_id "ENSRNOG00000014835_tx_5"; exon_id "9_50208372_50208440_+"; exonnum "8"; txlen "4675";
9	ENSEMBL114_rn	exon	50208372	50208440	0.474310387743676	+	.	gene_id "ENSRNOG00000014835"; transcript_id "ENSRNOG00000014835_tx_6"; exon_id "9_50208372_50208440_+"; exonnum "8"; txlen "5064";
9	ensembl	exon	50210382	50210520	0	+	.	gene_id "ENSRNOG00000014835"; gene_version "10"; transcript_id "ENSRNOT00000136818"; transcript_version "1"; exon_number "6"; gene_name "Il1rl1"; gene_source "ensembl"; gene_biotype "protein_coding"; transcript_name "Il1rl1-202"; transcript_source "ensembl"; transcript_biotype "protein_coding"; exon_id "ENSRNOE00000142508"; exon_version "3";
9	ensembl	CDS	50210382	50210520	0	+	2	gene_id "ENSRNOG00000014835"; gene_version "10"; transcript_id "ENSRNOT00000136818"; transcript_version "1"; exon_number "6"; gene_name "Il1rl1"; gene_source "ensembl"; gene_biotype "protein_coding"; transcript_name "Il1rl1-202"; transcript_source "ensembl"; transcript_biotype "protein_coding"; protein_id "ENSRNOP00000103721"; protein_version "1";
9	ensembl	exon	50210382	50210520	0	+	.	gene_id "ENSRNOG00000014835"; gene_version "10"; transcript_id "ENSRNOT00000020108"; transcript_version "7"; exon_number "6"; gene_name "Il1rl1"; gene_source "ensembl"; gene_biotype "protein_coding"; transcript_name "Il1rl1-201"; transcript_source "ensembl"; transcript_biotype "protein_coding"; exon_id "ENSRNOE00000142508"; exon_version "3"; tag "Ensembl_canonical";
9	ensembl	CDS	50210382	50210520	0	+	2	gene_id "ENSRNOG00000014835"; gene_version "10"; transcript_id "ENSRNOT00000020108"; transcript_version "7"; exon_number "6"; gene_name "Il1rl1"; gene_source "ensembl"; gene_biotype "protein_coding"; transcript_name "Il1rl1-201"; transcript_source "ensembl"; transcript_biotype "protein_coding"; protein_id "ENSRNOP00000020108"; protein_version "5"; tag "Ensembl_canonical";
9	ENSEMBL114_rn	exon	50210382	50210520	152.573641870989	+	.	gene_id "ENSRNOG00000014835"; transcript_id "ENSRNOG00000014835_tx_1"; exon_id "9_50210382_50210520_+"; exonnum "7"; txlen "4500";
9	ENSEMBL114_rn	exon	50210382	50210520	92.5638029435807	+	.	gene_id "ENSRNOG00000014835"; transcript_id "ENSRNOG00000014835_tx_2"; exon_id "9_50210382_50210520_+"; exonnum "8"; txlen "4532";
9	ENSEMBL114_rn	exon	50210382	50210520	40.9981671847328	+	.	gene_id "ENSRNOG00000014835"; transcript_id "ENSRNOG00000014835_tx_3"; exon_id "9_50210382_50210520_+"; exonnum "7"; txlen "4517";
9	ENSEMBL114_rn	exon	50210382	50210520	36.4192092985481	+	.	gene_id "ENSRNOG00000014835"; transcript_id "ENSRNOG00000014835_tx_4"; exon_id "9_50210382_50210520_+"; exonnum "7"; txlen "4606";
9	ENSEMBL114_rn	exon	50210382	50210520	12.6530651466932	+	.	gene_id "ENSRNOG00000014835"; transcript_id "ENSRNOG00000014835_tx_5"; exon_id "9_50210382_50210520_+"; exonnum "9"; txlen "4675";
9	ENSEMBL114_rn	exon	50210382	50210520	0.474310387743676	+	.	gene_id "ENSRNOG00000014835"; transcript_id "ENSRNOG00000014835_tx_6"; exon_id "9_50210382_50210520_+"; exonnum "9"; txlen "5064";
9	ensembl	exon	50211351	50211496	0	+	.	gene_id "ENSRNOG00000014835"; gene_version "10"; transcript_id "ENSRNOT00000020108"; transcript_version "7"; exon_number "7"; gene_name "Il1rl1"; gene_source "ensembl"; gene_biotype "protein_coding"; transcript_name "Il1rl1-201"; transcript_source "ensembl"; transcript_biotype "protein_coding"; exon_id "ENSRNOE00000260929"; exon_version "3"; tag "Ensembl_canonical";
9	ensembl	CDS	50211351	50211496	0	+	1	gene_id "ENSRNOG00000014835"; gene_version "10"; transcript_id "ENSRNOT00000020108"; transcript_version "7"; exon_number "7"; gene_name "Il1rl1"; gene_source "ensembl"; gene_biotype "protein_coding"; transcript_name "Il1rl1-201"; transcript_source "ensembl"; transcript_biotype "protein_coding"; protein_id "ENSRNOP00000020108"; protein_version "5"; tag "Ensembl_canonical";
9	ENSEMBL114_rn	exon	50211351	50211496	152.573641870989	+	.	gene_id "ENSRNOG00000014835"; transcript_id "ENSRNOG00000014835_tx_1"; exon_id "9_50211351_50211496_+"; exonnum "8"; txlen "4500";
9	ENSEMBL114_rn	exon	50211351	50211496	92.5638029435807	+	.	gene_id "ENSRNOG00000014835"; transcript_id "ENSRNOG00000014835_tx_2"; exon_id "9_50211351_50211496_+"; exonnum "9"; txlen "4532";
9	ENSEMBL114_rn	exon	50211351	50211496	40.9981671847328	+	.	gene_id "ENSRNOG00000014835"; transcript_id "ENSRNOG00000014835_tx_3"; exon_id "9_50211351_50211496_+"; exonnum "8"; txlen "4517";
9	ENSEMBL114_rn	exon	50211351	50211496	36.4192092985481	+	.	gene_id "ENSRNOG00000014835"; transcript_id "ENSRNOG00000014835_tx_4"; exon_id "9_50211351_50211496_+"; exonnum "8"; txlen "4606";
9	ENSEMBL114_rn	exon	50211351	50211496	12.6530651466932	+	.	gene_id "ENSRNOG00000014835"; transcript_id "ENSRNOG00000014835_tx_5"; exon_id "9_50211351_50211496_+"; exonnum "10"; txlen "4675";
9	ENSEMBL114_rn	exon	50211351	50211496	0.474310387743676	+	.	gene_id "ENSRNOG00000014835"; transcript_id "ENSRNOG00000014835_tx_6"; exon_id "9_50211351_50211496_+"; exonnum "10"; txlen "5064";
9	ensembl	CDS	50211351	50211522	0	+	1	gene_id "ENSRNOG00000014835"; gene_version "10"; transcript_id "ENSRNOT00000136818"; transcript_version "1"; exon_number "7"; gene_name "Il1rl1"; gene_source "ensembl"; gene_biotype "protein_coding"; transcript_name "Il1rl1-202"; transcript_source "ensembl"; transcript_biotype "protein_coding"; protein_id "ENSRNOP00000103721"; protein_version "1";
9	ensembl	exon	50211351	50212898	0	+	.	gene_id "ENSRNOG00000014835"; gene_version "10"; transcript_id "ENSRNOT00000136818"; transcript_version "1"; exon_number "7"; gene_name "Il1rl1"; gene_source "ensembl"; gene_biotype "protein_coding"; transcript_name "Il1rl1-202"; transcript_source "ensembl"; transcript_biotype "protein_coding"; exon_id "ENSRNOE00000734904"; exon_version "1";
9	ensembl	stop_codon	50211523	50211525	0	+	0	gene_id "ENSRNOG00000014835"; gene_version "10"; transcript_id "ENSRNOT00000136818"; transcript_version "1"; exon_number "7"; gene_name "Il1rl1"; gene_source "ensembl"; gene_biotype "protein_coding"; transcript_name "Il1rl1-202"; transcript_source "ensembl"; transcript_biotype "protein_coding";
9	ensembl	three_prime_utr	50211526	50212898	0	+	.	gene_id "ENSRNOG00000014835"; gene_version "10"; transcript_id "ENSRNOT00000136818"; transcript_version "1"; gene_name "Il1rl1"; gene_source "ensembl"; gene_biotype "protein_coding"; transcript_name "Il1rl1-202"; transcript_source "ensembl"; transcript_biotype "protein_coding";
9	ensembl	exon	50214763	50214909	0	+	.	gene_id "ENSRNOG00000014835"; gene_version "10"; transcript_id "ENSRNOT00000020108"; transcript_version "7"; exon_number "8"; gene_name "Il1rl1"; gene_source "ensembl"; gene_biotype "protein_coding"; transcript_name "Il1rl1-201"; transcript_source "ensembl"; transcript_biotype "protein_coding"; exon_id "ENSRNOE00000260921"; exon_version "1"; tag "Ensembl_canonical";
9	ensembl	CDS	50214763	50214909	0	+	2	gene_id "ENSRNOG00000014835"; gene_version "10"; transcript_id "ENSRNOT00000020108"; transcript_version "7"; exon_number "8"; gene_name "Il1rl1"; gene_source "ensembl"; gene_biotype "protein_coding"; transcript_name "Il1rl1-201"; transcript_source "ensembl"; transcript_biotype "protein_coding"; protein_id "ENSRNOP00000020108"; protein_version "5"; tag "Ensembl_canonical";
9	ENSEMBL114_rn	exon	50214763	50214909	152.573641870989	+	.	gene_id "ENSRNOG00000014835"; transcript_id "ENSRNOG00000014835_tx_1"; exon_id "9_50214763_50214909_+"; exonnum "9"; txlen "4500";
9	ENSEMBL114_rn	exon	50214763	50214909	92.5638029435807	+	.	gene_id "ENSRNOG00000014835"; transcript_id "ENSRNOG00000014835_tx_2"; exon_id "9_50214763_50214909_+"; exonnum "10"; txlen "4532";
9	ENSEMBL114_rn	exon	50214763	50214909	40.9981671847328	+	.	gene_id "ENSRNOG00000014835"; transcript_id "ENSRNOG00000014835_tx_3"; exon_id "9_50214763_50214909_+"; exonnum "9"; txlen "4517";
9	ENSEMBL114_rn	exon	50214763	50214909	36.4192092985481	+	.	gene_id "ENSRNOG00000014835"; transcript_id "ENSRNOG00000014835_tx_4"; exon_id "9_50214763_50214909_+"; exonnum "9"; txlen "4606";
9	ENSEMBL114_rn	exon	50214763	50214909	12.6530651466932	+	.	gene_id "ENSRNOG00000014835"; transcript_id "ENSRNOG00000014835_tx_5"; exon_id "9_50214763_50214909_+"; exonnum "11"; txlen "4675";
9	ENSEMBL114_rn	exon	50214763	50214909	0.474310387743676	+	.	gene_id "ENSRNOG00000014835"; transcript_id "ENSRNOG00000014835_tx_6"; exon_id "9_50214763_50214909_+"; exonnum "11"; txlen "5064";
9	ensembl	exon	50216318	50216485	0	+	.	gene_id "ENSRNOG00000014835"; gene_version "10"; transcript_id "ENSRNOT00000020108"; transcript_version "7"; exon_number "9"; gene_name "Il1rl1"; gene_source "ensembl"; gene_biotype "protein_coding"; transcript_name "Il1rl1-201"; transcript_source "ensembl"; transcript_biotype "protein_coding"; exon_id "ENSRNOE00000260919"; exon_version "1"; tag "Ensembl_canonical";
9	ensembl	CDS	50216318	50216485	0	+	2	gene_id "ENSRNOG00000014835"; gene_version "10"; transcript_id "ENSRNOT00000020108"; transcript_version "7"; exon_number "9"; gene_name "Il1rl1"; gene_source "ensembl"; gene_biotype "protein_coding"; transcript_name "Il1rl1-201"; transcript_source "ensembl"; transcript_biotype "protein_coding"; protein_id "ENSRNOP00000020108"; protein_version "5"; tag "Ensembl_canonical";
9	ENSEMBL114_rn	exon	50216318	50216485	152.573641870989	+	.	gene_id "ENSRNOG00000014835"; transcript_id "ENSRNOG00000014835_tx_1"; exon_id "9_50216318_50216485_+"; exonnum "10"; txlen "4500";
9	ENSEMBL114_rn	exon	50216318	50216485	92.5638029435807	+	.	gene_id "ENSRNOG00000014835"; transcript_id "ENSRNOG00000014835_tx_2"; exon_id "9_50216318_50216485_+"; exonnum "11"; txlen "4532";
9	ENSEMBL114_rn	exon	50216318	50216485	40.9981671847328	+	.	gene_id "ENSRNOG00000014835"; transcript_id "ENSRNOG00000014835_tx_3"; exon_id "9_50216318_50216485_+"; exonnum "10"; txlen "4517";
9	ENSEMBL114_rn	exon	50216318	50216485	36.4192092985481	+	.	gene_id "ENSRNOG00000014835"; transcript_id "ENSRNOG00000014835_tx_4"; exon_id "9_50216318_50216485_+"; exonnum "10"; txlen "4606";
9	ENSEMBL114_rn	exon	50216318	50216485	12.6530651466932	+	.	gene_id "ENSRNOG00000014835"; transcript_id "ENSRNOG00000014835_tx_5"; exon_id "9_50216318_50216485_+"; exonnum "12"; txlen "4675";
9	ENSEMBL114_rn	exon	50216318	50216485	0.474310387743676	+	.	gene_id "ENSRNOG00000014835"; transcript_id "ENSRNOG00000014835_tx_6"; exon_id "9_50216318_50216485_+"; exonnum "12"; txlen "5064";
9	ensembl	CDS	50219865	50220265	0	+	2	gene_id "ENSRNOG00000014835"; gene_version "10"; transcript_id "ENSRNOT00000020108"; transcript_version "7"; exon_number "10"; gene_name "Il1rl1"; gene_source "ensembl"; gene_biotype "protein_coding"; transcript_name "Il1rl1-201"; transcript_source "ensembl"; transcript_biotype "protein_coding"; protein_id "ENSRNOP00000020108"; protein_version "5"; tag "Ensembl_canonical";
9	ensembl	exon	50219865	50222891	0	+	.	gene_id "ENSRNOG00000014835"; gene_version "10"; transcript_id "ENSRNOT00000020108"; transcript_version "7"; exon_number "10"; gene_name "Il1rl1"; gene_source "ensembl"; gene_biotype "protein_coding"; transcript_name "Il1rl1-201"; transcript_source "ensembl"; transcript_biotype "protein_coding"; exon_id "ENSRNOE00000608105"; exon_version "2"; tag "Ensembl_canonical";
9	ENSEMBL114_rn	exon	50219865	50222891	152.573641870989	+	.	gene_id "ENSRNOG00000014835"; transcript_id "ENSRNOG00000014835_tx_1"; exon_id "9_50219865_50222891_+"; exonnum "11"; txlen "4500";
9	ENSEMBL114_rn	exon	50219865	50222891	92.5638029435807	+	.	gene_id "ENSRNOG00000014835"; transcript_id "ENSRNOG00000014835_tx_2"; exon_id "9_50219865_50222891_+"; exonnum "12"; txlen "4532";
9	ENSEMBL114_rn	exon	50219865	50222891	40.9981671847328	+	.	gene_id "ENSRNOG00000014835"; transcript_id "ENSRNOG00000014835_tx_3"; exon_id "9_50219865_50222891_+"; exonnum "11"; txlen "4517";
9	ENSEMBL114_rn	exon	50219865	50222891	36.4192092985481	+	.	gene_id "ENSRNOG00000014835"; transcript_id "ENSRNOG00000014835_tx_4"; exon_id "9_50219865_50222891_+"; exonnum "11"; txlen "4606";
9	ENSEMBL114_rn	exon	50219865	50222891	12.6530651466932	+	.	gene_id "ENSRNOG00000014835"; transcript_id "ENSRNOG00000014835_tx_5"; exon_id "9_50219865_50222891_+"; exonnum "13"; txlen "4675";
9	ENSEMBL114_rn	exon	50219865	50222891	0.474310387743676	+	.	gene_id "ENSRNOG00000014835"; transcript_id "ENSRNOG00000014835_tx_6"; exon_id "9_50219865_50222891_+"; exonnum "13"; txlen "5064";
9	ensembl	stop_codon	50220266	50220268	0	+	0	gene_id "ENSRNOG00000014835"; gene_version "10"; transcript_id "ENSRNOT00000020108"; transcript_version "7"; exon_number "10"; gene_name "Il1rl1"; gene_source "ensembl"; gene_biotype "protein_coding"; transcript_name "Il1rl1-201"; transcript_source "ensembl"; transcript_biotype "protein_coding"; tag "Ensembl_canonical";
9	ensembl	three_prime_utr	50220269	50222891	0	+	.	gene_id "ENSRNOG00000014835"; gene_version "10"; transcript_id "ENSRNOT00000020108"; transcript_version "7"; gene_name "Il1rl1"; gene_source "ensembl"; gene_biotype "protein_coding"; transcript_name "Il1rl1-201"; transcript_source "ensembl"; transcript_biotype "protein_coding"; tag "Ensembl_canonical";
9	ensembl	exon	50223200	50223309	0	+	.	gene_id "ENSRNOG00000015027"; gene_version "9"; transcript_id "ENSRNOT00000020194"; transcript_version "9"; exon_number "1"; gene_name "Il18r1"; gene_source "ensembl"; gene_biotype "protein_coding"; transcript_name "Il18r1-201"; transcript_source "ensembl"; transcript_biotype "protein_coding"; exon_id "ENSRNOE00000708449"; exon_version "1";
9	ensembl	five_prime_utr	50223200	50223309	0	+	.	gene_id "ENSRNOG00000015027"; gene_version "9"; transcript_id "ENSRNOT00000020194"; transcript_version "9"; gene_name "Il18r1"; gene_source "ensembl"; gene_biotype "protein_coding"; transcript_name "Il18r1-201"; transcript_source "ensembl"; transcript_biotype "protein_coding";
9	ensembl	exon	50223200	50223309	0	+	.	gene_id "ENSRNOG00000015027"; gene_version "9"; transcript_id "ENSRNOT00000095201"; transcript_version "2"; exon_number "1"; gene_name "Il18r1"; gene_source "ensembl"; gene_biotype "protein_coding"; transcript_name "Il18r1-202"; transcript_source "ensembl"; transcript_biotype "protein_coding"; exon_id "ENSRNOE00000708449"; exon_version "1"; tag "Ensembl_canonical";
9	ensembl	five_prime_utr	50223200	50223309	0	+	.	gene_id "ENSRNOG00000015027"; gene_version "9"; transcript_id "ENSRNOT00000095201"; transcript_version "2"; gene_name "Il18r1"; gene_source "ensembl"; gene_biotype "protein_coding"; transcript_name "Il18r1-202"; transcript_source "ensembl"; transcript_biotype "protein_coding"; tag "Ensembl_canonical";
9	ENSEMBL114_rn	exon	50223200	50223309	0.475446222296009	+	.	gene_id "ENSRNOG00000015027"; transcript_id "ENSRNOG00000015027_tx_3"; exon_id "9_50223200_50223309_+"; exonnum "1"; txlen "1302";
9	ENSEMBL114_rn	exon	50223200	50223309	0.138416377190441	+	.	gene_id "ENSRNOG00000015027"; transcript_id "ENSRNOG00000015027_tx_7"; exon_id "9_50223200_50223309_+"; exonnum "1"; txlen "1991";
9	ensembl	transcript	50223200	50248530	0	+	.	gene_id "ENSRNOG00000015027"; gene_version "9"; transcript_id "ENSRNOT00000020194"; transcript_version "9"; gene_name "Il18r1"; gene_source "ensembl"; gene_biotype "protein_coding"; transcript_name "Il18r1-201"; transcript_source "ensembl"; transcript_biotype "protein_coding";
9	ensembl	gene	50223200	50257367	0	+	.	gene_id "ENSRNOG00000015027"; gene_version "9"; gene_name "Il18r1"; gene_source "ensembl"; gene_biotype "protein_coding";
9	ensembl	transcript	50223200	50257367	0	+	.	gene_id "ENSRNOG00000015027"; gene_version "9"; transcript_id "ENSRNOT00000095201"; transcript_version "2"; gene_name "Il18r1"; gene_source "ensembl"; gene_biotype "protein_coding"; transcript_name "Il18r1-202"; transcript_source "ensembl"; transcript_biotype "protein_coding"; tag "Ensembl_canonical";
9	ensembl	exon	50223629	50223732	0	+	.	gene_id "ENSRNOG00000015027"; gene_version "9"; transcript_id "ENSRNOT00000020194"; transcript_version "9"; exon_number "2"; gene_name "Il18r1"; gene_source "ensembl"; gene_biotype "protein_coding"; transcript_name "Il18r1-201"; transcript_source "ensembl"; transcript_biotype "protein_coding"; exon_id "ENSRNOE00000734069"; exon_version "1";
9	ensembl	five_prime_utr	50223629	50223732	0	+	.	gene_id "ENSRNOG00000015027"; gene_version "9"; transcript_id "ENSRNOT00000020194"; transcript_version "9"; gene_name "Il18r1"; gene_source "ensembl"; gene_biotype "protein_coding"; transcript_name "Il18r1-201"; transcript_source "ensembl"; transcript_biotype "protein_coding";
9	ensembl	exon	50223629	50223732	0	+	.	gene_id "ENSRNOG00000015027"; gene_version "9"; transcript_id "ENSRNOT00000095201"; transcript_version "2"; exon_number "2"; gene_name "Il18r1"; gene_source "ensembl"; gene_biotype "protein_coding"; transcript_name "Il18r1-202"; transcript_source "ensembl"; transcript_biotype "protein_coding"; exon_id "ENSRNOE00000734069"; exon_version "1"; tag "Ensembl_canonical";
9	ensembl	five_prime_utr	50223629	50223732	0	+	.	gene_id "ENSRNOG00000015027"; gene_version "9"; transcript_id "ENSRNOT00000095201"; transcript_version "2"; gene_name "Il18r1"; gene_source "ensembl"; gene_biotype "protein_coding"; transcript_name "Il18r1-202"; transcript_source "ensembl"; transcript_biotype "protein_coding"; tag "Ensembl_canonical";
9	ENSEMBL114_rn	exon	50223629	50223732	0.475446222296009	+	.	gene_id "ENSRNOG00000015027"; transcript_id "ENSRNOG00000015027_tx_3"; exon_id "9_50223629_50223732_+"; exonnum "2"; txlen "1302";
9	ENSEMBL114_rn	exon	50223629	50223732	0.213983239912106	+	.	gene_id "ENSRNOG00000015027"; transcript_id "ENSRNOG00000015027_tx_6"; exon_id "9_50223629_50223732_+"; exonnum "1"; txlen "2004";
9	ENSEMBL114_rn	exon	50223629	50223732	0.138416377190441	+	.	gene_id "ENSRNOG00000015027"; transcript_id "ENSRNOG00000015027_tx_7"; exon_id "9_50223629_50223732_+"; exonnum "2"; txlen "1991";
9	ensembl	five_prime_utr	50229449	50229474	0	+	.	gene_id "ENSRNOG00000015027"; gene_version "9"; transcript_id "ENSRNOT00000020194"; transcript_version "9"; gene_name "Il18r1"; gene_source "ensembl"; gene_biotype "protein_coding"; transcript_name "Il18r1-201"; transcript_source "ensembl"; transcript_biotype "protein_coding";
9	ensembl	five_prime_utr	50229449	50229474	0	+	.	gene_id "ENSRNOG00000015027"; gene_version "9"; transcript_id "ENSRNOT00000095201"; transcript_version "2"; gene_name "Il18r1"; gene_source "ensembl"; gene_biotype "protein_coding"; transcript_name "Il18r1-202"; transcript_source "ensembl"; transcript_biotype "protein_coding"; tag "Ensembl_canonical";
9	ensembl	exon	50229449	50229532	0	+	.	gene_id "ENSRNOG00000015027"; gene_version "9"; transcript_id "ENSRNOT00000020194"; transcript_version "9"; exon_number "3"; gene_name "Il18r1"; gene_source "ensembl"; gene_biotype "protein_coding"; transcript_name "Il18r1-201"; transcript_source "ensembl"; transcript_biotype "protein_coding"; exon_id "ENSRNOE00000143940"; exon_version "4";
9	ensembl	exon	50229449	50229532	0	+	.	gene_id "ENSRNOG00000015027"; gene_version "9"; transcript_id "ENSRNOT00000095201"; transcript_version "2"; exon_number "3"; gene_name "Il18r1"; gene_source "ensembl"; gene_biotype "protein_coding"; transcript_name "Il18r1-202"; transcript_source "ensembl"; transcript_biotype "protein_coding"; exon_id "ENSRNOE00000143940"; exon_version "4"; tag "Ensembl_canonical";
9	ENSEMBL114_rn	exon	50229449	50229532	0.475446222296009	+	.	gene_id "ENSRNOG00000015027"; transcript_id "ENSRNOG00000015027_tx_3"; exon_id "9_50229449_50229532_+"; exonnum "3"; txlen "1302";
9	ENSEMBL114_rn	exon	50229449	50229532	0.213983239912106	+	.	gene_id "ENSRNOG00000015027"; transcript_id "ENSRNOG00000015027_tx_6"; exon_id "9_50229449_50229532_+"; exonnum "2"; txlen "2004";
9	ENSEMBL114_rn	exon	50229449	50229532	0.138416377190441	+	.	gene_id "ENSRNOG00000015027"; transcript_id "ENSRNOG00000015027_tx_7"; exon_id "9_50229449_50229532_+"; exonnum "3"; txlen "1991";
9	ensembl	start_codon	50229475	50229477	0	+	0	gene_id "ENSRNOG00000015027"; gene_version "9"; transcript_id "ENSRNOT00000020194"; transcript_version "9"; exon_number "3"; gene_name "Il18r1"; gene_source "ensembl"; gene_biotype "protein_coding"; transcript_name "Il18r1-201"; transcript_source "ensembl"; transcript_biotype "protein_coding";
9	ensembl	start_codon	50229475	50229477	0	+	0	gene_id "ENSRNOG00000015027"; gene_version "9"; transcript_id "ENSRNOT00000095201"; transcript_version "2"; exon_number "3"; gene_name "Il18r1"; gene_source "ensembl"; gene_biotype "protein_coding"; transcript_name "Il18r1-202"; transcript_source "ensembl"; transcript_biotype "protein_coding"; tag "Ensembl_canonical";
9	ensembl	CDS	50229475	50229532	0	+	0	gene_id "ENSRNOG00000015027"; gene_version "9"; transcript_id "ENSRNOT00000020194"; transcript_version "9"; exon_number "3"; gene_name "Il18r1"; gene_source "ensembl"; gene_biotype "protein_coding"; transcript_name "Il18r1-201"; transcript_source "ensembl"; transcript_biotype "protein_coding"; protein_id "ENSRNOP00000020194"; protein_version "6";
9	ensembl	CDS	50229475	50229532	0	+	0	gene_id "ENSRNOG00000015027"; gene_version "9"; transcript_id "ENSRNOT00000095201"; transcript_version "2"; exon_number "3"; gene_name "Il18r1"; gene_source "ensembl"; gene_biotype "protein_coding"; transcript_name "Il18r1-202"; transcript_source "ensembl"; transcript_biotype "protein_coding"; protein_id "ENSRNOP00000085021"; protein_version "1"; tag "Ensembl_canonical";
9	sraer114_mid	exon	50230939	50231147	0.213983239912106	+	.	gene_id "ENSRNOG00000015027"; transcript_id "ENSRNOG00000015027_tx_6"; exon_id "9_50230939_50231147_+"; exonnum "3"; txlen "2004";
9	ensembl	exon	50232261	50232507	0	+	.	gene_id "ENSRNOG00000015027"; gene_version "9"; transcript_id "ENSRNOT00000020194"; transcript_version "9"; exon_number "4"; gene_name "Il18r1"; gene_source "ensembl"; gene_biotype "protein_coding"; transcript_name "Il18r1-201"; transcript_source "ensembl"; transcript_biotype "protein_coding"; exon_id "ENSRNOE00000143986"; exon_version "1";
9	ensembl	CDS	50232261	50232507	0	+	2	gene_id "ENSRNOG00000015027"; gene_version "9"; transcript_id "ENSRNOT00000020194"; transcript_version "9"; exon_number "4"; gene_name "Il18r1"; gene_source "ensembl"; gene_biotype "protein_coding"; transcript_name "Il18r1-201"; transcript_source "ensembl"; transcript_biotype "protein_coding"; protein_id "ENSRNOP00000020194"; protein_version "6";
9	ensembl	exon	50232261	50232507	0	+	.	gene_id "ENSRNOG00000015027"; gene_version "9"; transcript_id "ENSRNOT00000095201"; transcript_version "2"; exon_number "4"; gene_name "Il18r1"; gene_source "ensembl"; gene_biotype "protein_coding"; transcript_name "Il18r1-202"; transcript_source "ensembl"; transcript_biotype "protein_coding"; exon_id "ENSRNOE00000143986"; exon_version "1"; tag "Ensembl_canonical";
9	ensembl	CDS	50232261	50232507	0	+	2	gene_id "ENSRNOG00000015027"; gene_version "9"; transcript_id "ENSRNOT00000095201"; transcript_version "2"; exon_number "4"; gene_name "Il18r1"; gene_source "ensembl"; gene_biotype "protein_coding"; transcript_name "Il18r1-202"; transcript_source "ensembl"; transcript_biotype "protein_coding"; protein_id "ENSRNOP00000085021"; protein_version "1"; tag "Ensembl_canonical";
9	ENSEMBL114_rn	exon	50232261	50232507	0.475446222296009	+	.	gene_id "ENSRNOG00000015027"; transcript_id "ENSRNOG00000015027_tx_3"; exon_id "9_50232261_50232507_+"; exonnum "4"; txlen "1302";
9	ENSEMBL114_rn	exon	50232261	50232507	0.213983239912106	+	.	gene_id "ENSRNOG00000015027"; transcript_id "ENSRNOG00000015027_tx_6"; exon_id "9_50232261_50232507_+"; exonnum "4"; txlen "2004";
9	ENSEMBL114_rn	exon	50232261	50232507	0.138416377190441	+	.	gene_id "ENSRNOG00000015027"; transcript_id "ENSRNOG00000015027_tx_7"; exon_id "9_50232261_50232507_+"; exonnum "4"; txlen "1991";
9	ensembl	exon	50236342	50236507	0	+	.	gene_id "ENSRNOG00000015027"; gene_version "9"; transcript_id "ENSRNOT00000020194"; transcript_version "9"; exon_number "5"; gene_name "Il18r1"; gene_source "ensembl"; gene_biotype "protein_coding"; transcript_name "Il18r1-201"; transcript_source "ensembl"; transcript_biotype "protein_coding"; exon_id "ENSRNOE00000144035"; exon_version "1";
9	ensembl	CDS	50236342	50236507	0	+	1	gene_id "ENSRNOG00000015027"; gene_version "9"; transcript_id "ENSRNOT00000020194"; transcript_version "9"; exon_number "5"; gene_name "Il18r1"; gene_source "ensembl"; gene_biotype "protein_coding"; transcript_name "Il18r1-201"; transcript_source "ensembl"; transcript_biotype "protein_coding"; protein_id "ENSRNOP00000020194"; protein_version "6";
9	ensembl	exon	50236342	50236507	0	+	.	gene_id "ENSRNOG00000015027"; gene_version "9"; transcript_id "ENSRNOT00000095201"; transcript_version "2"; exon_number "5"; gene_name "Il18r1"; gene_source "ensembl"; gene_biotype "protein_coding"; transcript_name "Il18r1-202"; transcript_source "ensembl"; transcript_biotype "protein_coding"; exon_id "ENSRNOE00000144035"; exon_version "1"; tag "Ensembl_canonical";
9	ensembl	CDS	50236342	50236507	0	+	1	gene_id "ENSRNOG00000015027"; gene_version "9"; transcript_id "ENSRNOT00000095201"; transcript_version "2"; exon_number "5"; gene_name "Il18r1"; gene_source "ensembl"; gene_biotype "protein_coding"; transcript_name "Il18r1-202"; transcript_source "ensembl"; transcript_biotype "protein_coding"; protein_id "ENSRNOP00000085021"; protein_version "1"; tag "Ensembl_canonical";
9	ENSEMBL114_rn	exon	50236342	50236507	0.475446222296009	+	.	gene_id "ENSRNOG00000015027"; transcript_id "ENSRNOG00000015027_tx_3"; exon_id "9_50236342_50236507_+"; exonnum "5"; txlen "1302";
9	ENSEMBL114_rn	exon	50236342	50236507	0.213983239912106	+	.	gene_id "ENSRNOG00000015027"; transcript_id "ENSRNOG00000015027_tx_6"; exon_id "9_50236342_50236507_+"; exonnum "5"; txlen "2004";
9	ENSEMBL114_rn	exon	50236342	50236507	0.138416377190441	+	.	gene_id "ENSRNOG00000015027"; transcript_id "ENSRNOG00000015027_tx_7"; exon_id "9_50236342_50236507_+"; exonnum "5"; txlen "1991";
9	ensembl	exon	50238915	50239059	0	+	.	gene_id "ENSRNOG00000015027"; gene_version "9"; transcript_id "ENSRNOT00000020194"; transcript_version "9"; exon_number "6"; gene_name "Il18r1"; gene_source "ensembl"; gene_biotype "protein_coding"; transcript_name "Il18r1-201"; transcript_source "ensembl"; transcript_biotype "protein_coding"; exon_id "ENSRNOE00000144074"; exon_version "1";
9	ensembl	CDS	50238915	50239059	0	+	0	gene_id "ENSRNOG00000015027"; gene_version "9"; transcript_id "ENSRNOT00000020194"; transcript_version "9"; exon_number "6"; gene_name "Il18r1"; gene_source "ensembl"; gene_biotype "protein_coding"; transcript_name "Il18r1-201"; transcript_source "ensembl"; transcript_biotype "protein_coding"; protein_id "ENSRNOP00000020194"; protein_version "6";
9	ensembl	exon	50238915	50239059	0	+	.	gene_id "ENSRNOG00000015027"; gene_version "9"; transcript_id "ENSRNOT00000095201"; transcript_version "2"; exon_number "6"; gene_name "Il18r1"; gene_source "ensembl"; gene_biotype "protein_coding"; transcript_name "Il18r1-202"; transcript_source "ensembl"; transcript_biotype "protein_coding"; exon_id "ENSRNOE00000144074"; exon_version "1"; tag "Ensembl_canonical";
9	ensembl	CDS	50238915	50239059	0	+	0	gene_id "ENSRNOG00000015027"; gene_version "9"; transcript_id "ENSRNOT00000095201"; transcript_version "2"; exon_number "6"; gene_name "Il18r1"; gene_source "ensembl"; gene_biotype "protein_coding"; transcript_name "Il18r1-202"; transcript_source "ensembl"; transcript_biotype "protein_coding"; protein_id "ENSRNOP00000085021"; protein_version "1"; tag "Ensembl_canonical";
9	ENSEMBL114_rn	exon	50238915	50239059	0.475446222296009	+	.	gene_id "ENSRNOG00000015027"; transcript_id "ENSRNOG00000015027_tx_3"; exon_id "9_50238915_50239059_+"; exonnum "6"; txlen "1302";
9	ENSEMBL114_rn	exon	50238915	50239059	0.213983239912106	+	.	gene_id "ENSRNOG00000015027"; transcript_id "ENSRNOG00000015027_tx_6"; exon_id "9_50238915_50239059_+"; exonnum "6"; txlen "2004";
9	ENSEMBL114_rn	exon	50238915	50239059	0.138416377190441	+	.	gene_id "ENSRNOG00000015027"; transcript_id "ENSRNOG00000015027_tx_7"; exon_id "9_50238915_50239059_+"; exonnum "6"; txlen "1991";
9	ensembl	exon	50241947	50242009	0	+	.	gene_id "ENSRNOG00000015027"; gene_version "9"; transcript_id "ENSRNOT00000020194"; transcript_version "9"; exon_number "7"; gene_name "Il18r1"; gene_source "ensembl"; gene_biotype "protein_coding"; transcript_name "Il18r1-201"; transcript_source "ensembl"; transcript_biotype "protein_coding"; exon_id "ENSRNOE00000260878"; exon_version "1";
9	ensembl	CDS	50241947	50242009	0	+	2	gene_id "ENSRNOG00000015027"; gene_version "9"; transcript_id "ENSRNOT00000020194"; transcript_version "9"; exon_number "7"; gene_name "Il18r1"; gene_source "ensembl"; gene_biotype "protein_coding"; transcript_name "Il18r1-201"; transcript_source "ensembl"; transcript_biotype "protein_coding"; protein_id "ENSRNOP00000020194"; protein_version "6";
9	ensembl	exon	50241947	50242009	0	+	.	gene_id "ENSRNOG00000015027"; gene_version "9"; transcript_id "ENSRNOT00000095201"; transcript_version "2"; exon_number "7"; gene_name "Il18r1"; gene_source "ensembl"; gene_biotype "protein_coding"; transcript_name "Il18r1-202"; transcript_source "ensembl"; transcript_biotype "protein_coding"; exon_id "ENSRNOE00000260878"; exon_version "1"; tag "Ensembl_canonical";
9	ensembl	CDS	50241947	50242009	0	+	2	gene_id "ENSRNOG00000015027"; gene_version "9"; transcript_id "ENSRNOT00000095201"; transcript_version "2"; exon_number "7"; gene_name "Il18r1"; gene_source "ensembl"; gene_biotype "protein_coding"; transcript_name "Il18r1-202"; transcript_source "ensembl"; transcript_biotype "protein_coding"; protein_id "ENSRNOP00000085021"; protein_version "1"; tag "Ensembl_canonical";
9	ENSEMBL114_rn	exon	50241947	50242009	0.475446222296009	+	.	gene_id "ENSRNOG00000015027"; transcript_id "ENSRNOG00000015027_tx_3"; exon_id "9_50241947_50242009_+"; exonnum "7"; txlen "1302";
9	ENSEMBL114_rn	exon	50241947	50242009	0.213983239912106	+	.	gene_id "ENSRNOG00000015027"; transcript_id "ENSRNOG00000015027_tx_6"; exon_id "9_50241947_50242009_+"; exonnum "7"; txlen "2004";
9	ENSEMBL114_rn	exon	50241947	50242009	0.138416377190441	+	.	gene_id "ENSRNOG00000015027"; transcript_id "ENSRNOG00000015027_tx_7"; exon_id "9_50241947_50242009_+"; exonnum "7"; txlen "1991";
9	sraer114_ss	exon	50243786	50244168	0.475446222296009	+	.	gene_id "ENSRNOG00000015027"; transcript_id "ENSRNOG00000015027_tx_3"; exon_id "9_50243786_50244168_+"; exonnum "8"; txlen "1302";
9	sraer114_mid	exon	50244210	50244295	0.138416377190441	+	.	gene_id "ENSRNOG00000015027"; transcript_id "ENSRNOG00000015027_tx_7"; exon_id "9_50244210_50244295_+"; exonnum "8"; txlen "1991";
9	ensembl	CDS	50244521	50244639	0	+	2	gene_id "ENSRNOG00000015027"; gene_version "9"; transcript_id "ENSRNOT00000020194"; transcript_version "9"; exon_number "8"; gene_name "Il18r1"; gene_source "ensembl"; gene_biotype "protein_coding"; transcript_name "Il18r1-201"; transcript_source "ensembl"; transcript_biotype "protein_coding"; protein_id "ENSRNOP00000020194"; protein_version "6";
9	ensembl	exon	50244521	50244641	0	+	.	gene_id "ENSRNOG00000015027"; gene_version "9"; transcript_id "ENSRNOT00000020194"; transcript_version "9"; exon_number "8"; gene_name "Il18r1"; gene_source "ensembl"; gene_biotype "protein_coding"; transcript_name "Il18r1-201"; transcript_source "ensembl"; transcript_biotype "protein_coding"; exon_id "ENSRNOE00000144114"; exon_version "2";
9	ensembl	exon	50244521	50244641	0	+	.	gene_id "ENSRNOG00000015027"; gene_version "9"; transcript_id "ENSRNOT00000095201"; transcript_version "2"; exon_number "8"; gene_name "Il18r1"; gene_source "ensembl"; gene_biotype "protein_coding"; transcript_name "Il18r1-202"; transcript_source "ensembl"; transcript_biotype "protein_coding"; exon_id "ENSRNOE00000144114"; exon_version "2"; tag "Ensembl_canonical";
9	ensembl	CDS	50244521	50244641	0	+	2	gene_id "ENSRNOG00000015027"; gene_version "9"; transcript_id "ENSRNOT00000095201"; transcript_version "2"; exon_number "8"; gene_name "Il18r1"; gene_source "ensembl"; gene_biotype "protein_coding"; transcript_name "Il18r1-202"; transcript_source "ensembl"; transcript_biotype "protein_coding"; protein_id "ENSRNOP00000085021"; protein_version "1"; tag "Ensembl_canonical";
9	ENSEMBL114_rn	exon	50244521	50244641	0.213983239912106	+	.	gene_id "ENSRNOG00000015027"; transcript_id "ENSRNOG00000015027_tx_6"; exon_id "9_50244521_50244641_+"; exonnum "8"; txlen "2004";
9	ENSEMBL114_rn	exon	50244521	50244641	0.138416377190441	+	.	gene_id "ENSRNOG00000015027"; transcript_id "ENSRNOG00000015027_tx_7"; exon_id "9_50244521_50244641_+"; exonnum "9"; txlen "1991";
9	ensembl	stop_codon	50244640	50244641	0	+	0	gene_id "ENSRNOG00000015027"; gene_version "9"; transcript_id "ENSRNOT00000020194"; transcript_version "9"; exon_number "8"; gene_name "Il18r1"; gene_source "ensembl"; gene_biotype "protein_coding"; transcript_name "Il18r1-201"; transcript_source "ensembl"; transcript_biotype "protein_coding";
9	ensembl	exon	50246185	50246324	0	+	.	gene_id "ENSRNOG00000015027"; gene_version "9"; transcript_id "ENSRNOT00000095201"; transcript_version "2"; exon_number "9"; gene_name "Il18r1"; gene_source "ensembl"; gene_biotype "protein_coding"; transcript_name "Il18r1-202"; transcript_source "ensembl"; transcript_biotype "protein_coding"; exon_id "ENSRNOE00000144155"; exon_version "1"; tag "Ensembl_canonical";
9	ensembl	CDS	50246185	50246324	0	+	1	gene_id "ENSRNOG00000015027"; gene_version "9"; transcript_id "ENSRNOT00000095201"; transcript_version "2"; exon_number "9"; gene_name "Il18r1"; gene_source "ensembl"; gene_biotype "protein_coding"; transcript_name "Il18r1-202"; transcript_source "ensembl"; transcript_biotype "protein_coding"; protein_id "ENSRNOP00000085021"; protein_version "1"; tag "Ensembl_canonical";
9	ENSEMBL114_rn	exon	50246185	50246324	0.213983239912106	+	.	gene_id "ENSRNOG00000015027"; transcript_id "ENSRNOG00000015027_tx_6"; exon_id "9_50246185_50246324_+"; exonnum "9"; txlen "2004";
9	ENSEMBL114_rn	exon	50246185	50246324	0.138416377190441	+	.	gene_id "ENSRNOG00000015027"; transcript_id "ENSRNOG00000015027_tx_7"; exon_id "9_50246185_50246324_+"; exonnum "10"; txlen "1991";
9	ensembl	stop_codon	50248069	50248069	0	+	1	gene_id "ENSRNOG00000015027"; gene_version "9"; transcript_id "ENSRNOT00000020194"; transcript_version "9"; exon_number "9"; gene_name "Il18r1"; gene_source "ensembl"; gene_biotype "protein_coding"; transcript_name "Il18r1-201"; transcript_source "ensembl"; transcript_biotype "protein_coding";
9	ensembl	exon	50248069	50248227	0	+	.	gene_id "ENSRNOG00000015027"; gene_version "9"; transcript_id "ENSRNOT00000095201"; transcript_version "2"; exon_number "10"; gene_name "Il18r1"; gene_source "ensembl"; gene_biotype "protein_coding"; transcript_name "Il18r1-202"; transcript_source "ensembl"; transcript_biotype "protein_coding"; exon_id "ENSRNOE00000639693"; exon_version "1"; tag "Ensembl_canonical";
9	ensembl	CDS	50248069	50248227	0	+	2	gene_id "ENSRNOG00000015027"; gene_version "9"; transcript_id "ENSRNOT00000095201"; transcript_version "2"; exon_number "10"; gene_name "Il18r1"; gene_source "ensembl"; gene_biotype "protein_coding"; transcript_name "Il18r1-202"; transcript_source "ensembl"; transcript_biotype "protein_coding"; protein_id "ENSRNOP00000085021"; protein_version "1"; tag "Ensembl_canonical";
9	ENSEMBL114_rn	exon	50248069	50248227	0.213983239912106	+	.	gene_id "ENSRNOG00000015027"; transcript_id "ENSRNOG00000015027_tx_6"; exon_id "9_50248069_50248227_+"; exonnum "10"; txlen "2004";
9	ENSEMBL114_rn	exon	50248069	50248227	0.138416377190441	+	.	gene_id "ENSRNOG00000015027"; transcript_id "ENSRNOG00000015027_tx_7"; exon_id "9_50248069_50248227_+"; exonnum "11"; txlen "1991";
9	ensembl	exon	50248069	50248530	0	+	.	gene_id "ENSRNOG00000015027"; gene_version "9"; transcript_id "ENSRNOT00000020194"; transcript_version "9"; exon_number "9"; gene_name "Il18r1"; gene_source "ensembl"; gene_biotype "protein_coding"; transcript_name "Il18r1-201"; transcript_source "ensembl"; transcript_biotype "protein_coding"; exon_id "ENSRNOE00000144207"; exon_version "4";
9	ensembl	three_prime_utr	50248070	50248530	0	+	.	gene_id "ENSRNOG00000015027"; gene_version "9"; transcript_id "ENSRNOT00000020194"; transcript_version "9"; gene_name "Il18r1"; gene_source "ensembl"; gene_biotype "protein_coding"; transcript_name "Il18r1-201"; transcript_source "ensembl"; transcript_biotype "protein_coding";
9	ensembl	exon	50252825	50252983	0	+	.	gene_id "ENSRNOG00000015027"; gene_version "9"; transcript_id "ENSRNOT00000095201"; transcript_version "2"; exon_number "11"; gene_name "Il18r1"; gene_source "ensembl"; gene_biotype "protein_coding"; transcript_name "Il18r1-202"; transcript_source "ensembl"; transcript_biotype "protein_coding"; exon_id "ENSRNOE00000637734"; exon_version "1"; tag "Ensembl_canonical";
9	ensembl	CDS	50252825	50252983	0	+	2	gene_id "ENSRNOG00000015027"; gene_version "9"; transcript_id "ENSRNOT00000095201"; transcript_version "2"; exon_number "11"; gene_name "Il18r1"; gene_source "ensembl"; gene_biotype "protein_coding"; transcript_name "Il18r1-202"; transcript_source "ensembl"; transcript_biotype "protein_coding"; protein_id "ENSRNOP00000085021"; protein_version "1"; tag "Ensembl_canonical";
9	ENSEMBL114_rn	exon	50252825	50252983	0.213983239912106	+	.	gene_id "ENSRNOG00000015027"; transcript_id "ENSRNOG00000015027_tx_6"; exon_id "9_50252825_50252983_+"; exonnum "11"; txlen "2004";
9	ENSEMBL114_rn	exon	50252825	50252983	0.138416377190441	+	.	gene_id "ENSRNOG00000015027"; transcript_id "ENSRNOG00000015027_tx_7"; exon_id "9_50252825_50252983_+"; exonnum "12"; txlen "1991";
9	ensembl	CDS	50254795	50255147	0	+	2	gene_id "ENSRNOG00000015027"; gene_version "9"; transcript_id "ENSRNOT00000095201"; transcript_version "2"; exon_number "12"; gene_name "Il18r1"; gene_source "ensembl"; gene_biotype "protein_coding"; transcript_name "Il18r1-202"; transcript_source "ensembl"; transcript_biotype "protein_coding"; protein_id "ENSRNOP00000085021"; protein_version "1"; tag "Ensembl_canonical";
9	ensembl	exon	50254795	50255201	0	+	.	gene_id "ENSRNOG00000015027"; gene_version "9"; transcript_id "ENSRNOT00000095201"; transcript_version "2"; exon_number "12"; gene_name "Il18r1"; gene_source "ensembl"; gene_biotype "protein_coding"; transcript_name "Il18r1-202"; transcript_source "ensembl"; transcript_biotype "protein_coding"; exon_id "ENSRNOE00000582673"; exon_version "2"; tag "Ensembl_canonical";
9	ENSEMBL114_rn	exon	50254795	50255201	0.213983239912106	+	.	gene_id "ENSRNOG00000015027"; transcript_id "ENSRNOG00000015027_tx_6"; exon_id "9_50254795_50255201_+"; exonnum "12"; txlen "2004";
9	ENSEMBL114_rn	exon	50254795	50255201	0.138416377190441	+	.	gene_id "ENSRNOG00000015027"; transcript_id "ENSRNOG00000015027_tx_7"; exon_id "9_50254795_50255201_+"; exonnum "13"; txlen "1991";
9	ensembl	stop_codon	50255148	50255150	0	+	0	gene_id "ENSRNOG00000015027"; gene_version "9"; transcript_id "ENSRNOT00000095201"; transcript_version "2"; exon_number "12"; gene_name "Il18r1"; gene_source "ensembl"; gene_biotype "protein_coding"; transcript_name "Il18r1-202"; transcript_source "ensembl"; transcript_biotype "protein_coding"; tag "Ensembl_canonical";
9	ensembl	three_prime_utr	50255151	50255201	0	+	.	gene_id "ENSRNOG00000015027"; gene_version "9"; transcript_id "ENSRNOT00000095201"; transcript_version "2"; gene_name "Il18r1"; gene_source "ensembl"; gene_biotype "protein_coding"; transcript_name "Il18r1-202"; transcript_source "ensembl"; transcript_biotype "protein_coding"; tag "Ensembl_canonical";
9	ensembl	exon	50256918	50257367	0	+	.	gene_id "ENSRNOG00000015027"; gene_version "9"; transcript_id "ENSRNOT00000095201"; transcript_version "2"; exon_number "13"; gene_name "Il18r1"; gene_source "ensembl"; gene_biotype "protein_coding"; transcript_name "Il18r1-202"; transcript_source "ensembl"; transcript_biotype "protein_coding"; exon_id "ENSRNOE00000689339"; exon_version "1"; tag "Ensembl_canonical";
9	ensembl	three_prime_utr	50256918	50257367	0	+	.	gene_id "ENSRNOG00000015027"; gene_version "9"; transcript_id "ENSRNOT00000095201"; transcript_version "2"; gene_name "Il18r1"; gene_source "ensembl"; gene_biotype "protein_coding"; transcript_name "Il18r1-202"; transcript_source "ensembl"; transcript_biotype "protein_coding"; tag "Ensembl_canonical";
9	ensembl	exon	50263733	50264114	0	+	.	gene_id "ENSRNOG00000054218"; gene_version "3"; transcript_id "ENSRNOT00000077303"; transcript_version "3"; exon_number "1"; gene_name "Il18rap"; gene_source "ensembl"; gene_biotype "protein_coding"; transcript_name "Il18rap-201"; transcript_source "ensembl"; transcript_biotype "protein_coding"; exon_id "ENSRNOE00000517136"; exon_version "3"; tag "Ensembl_canonical";
9	ensembl	five_prime_utr	50263733	50264114	0	+	.	gene_id "ENSRNOG00000054218"; gene_version "3"; transcript_id "ENSRNOT00000077303"; transcript_version "3"; gene_name "Il18rap"; gene_source "ensembl"; gene_biotype "protein_coding"; transcript_name "Il18rap-201"; transcript_source "ensembl"; transcript_biotype "protein_coding"; tag "Ensembl_canonical";
9	ensembl	gene	50263733	50296583	0	+	.	gene_id "ENSRNOG00000054218"; gene_version "3"; gene_name "Il18rap"; gene_source "ensembl"; gene_biotype "protein_coding";
9	ensembl	transcript	50263733	50296583	0	+	.	gene_id "ENSRNOG00000054218"; gene_version "3"; transcript_id "ENSRNOT00000077303"; transcript_version "3"; gene_name "Il18rap"; gene_source "ensembl"; gene_biotype "protein_coding"; transcript_name "Il18rap-201"; transcript_source "ensembl"; transcript_biotype "protein_coding"; tag "Ensembl_canonical";
9	ensembl	exon	50264748	50264886	0	+	.	gene_id "ENSRNOG00000054218"; gene_version "3"; transcript_id "ENSRNOT00000077303"; transcript_version "3"; exon_number "2"; gene_name "Il18rap"; gene_source "ensembl"; gene_biotype "protein_coding"; transcript_name "Il18rap-201"; transcript_source "ensembl"; transcript_biotype "protein_coding"; exon_id "ENSRNOE00000575373"; exon_version "1"; tag "Ensembl_canonical";
9	ensembl	five_prime_utr	50264748	50264886	0	+	.	gene_id "ENSRNOG00000054218"; gene_version "3"; transcript_id "ENSRNOT00000077303"; transcript_version "3"; gene_name "Il18rap"; gene_source "ensembl"; gene_biotype "protein_coding"; transcript_name "Il18rap-201"; transcript_source "ensembl"; transcript_biotype "protein_coding"; tag "Ensembl_canonical";
9	ensembl	five_prime_utr	50271700	50271793	0	+	.	gene_id "ENSRNOG00000054218"; gene_version "3"; transcript_id "ENSRNOT00000077303"; transcript_version "3"; gene_name "Il18rap"; gene_source "ensembl"; gene_biotype "protein_coding"; transcript_name "Il18rap-201"; transcript_source "ensembl"; transcript_biotype "protein_coding"; tag "Ensembl_canonical";
9	ensembl	exon	50271700	50271863	0	+	.	gene_id "ENSRNOG00000054218"; gene_version "3"; transcript_id "ENSRNOT00000077303"; transcript_version "3"; exon_number "3"; gene_name "Il18rap"; gene_source "ensembl"; gene_biotype "protein_coding"; transcript_name "Il18rap-201"; transcript_source "ensembl"; transcript_biotype "protein_coding"; exon_id "ENSRNOE00000144259"; exon_version "2"; tag "Ensembl_canonical";
9	ensembl	start_codon	50271794	50271796	0	+	0	gene_id "ENSRNOG00000054218"; gene_version "3"; transcript_id "ENSRNOT00000077303"; transcript_version "3"; exon_number "3"; gene_name "Il18rap"; gene_source "ensembl"; gene_biotype "protein_coding"; transcript_name "Il18rap-201"; transcript_source "ensembl"; transcript_biotype "protein_coding"; tag "Ensembl_canonical";
9	ensembl	CDS	50271794	50271863	0	+	0	gene_id "ENSRNOG00000054218"; gene_version "3"; transcript_id "ENSRNOT00000077303"; transcript_version "3"; exon_number "3"; gene_name "Il18rap"; gene_source "ensembl"; gene_biotype "protein_coding"; transcript_name "Il18rap-201"; transcript_source "ensembl"; transcript_biotype "protein_coding"; protein_id "ENSRNOP00000072281"; protein_version "1"; tag "Ensembl_canonical";
9	ensembl	exon	50272765	50273086	0	+	.	gene_id "ENSRNOG00000054218"; gene_version "3"; transcript_id "ENSRNOT00000077303"; transcript_version "3"; exon_number "4"; gene_name "Il18rap"; gene_source "ensembl"; gene_biotype "protein_coding"; transcript_name "Il18rap-201"; transcript_source "ensembl"; transcript_biotype "protein_coding"; exon_id "ENSRNOE00000144307"; exon_version "3"; tag "Ensembl_canonical";
9	ensembl	CDS	50272765	50273086	0	+	2	gene_id "ENSRNOG00000054218"; gene_version "3"; transcript_id "ENSRNOT00000077303"; transcript_version "3"; exon_number "4"; gene_name "Il18rap"; gene_source "ensembl"; gene_biotype "protein_coding"; transcript_name "Il18rap-201"; transcript_source "ensembl"; transcript_biotype "protein_coding"; protein_id "ENSRNOP00000072281"; protein_version "1"; tag "Ensembl_canonical";
9	ensembl	exon	50273176	50273359	0	+	.	gene_id "ENSRNOG00000054218"; gene_version "3"; transcript_id "ENSRNOT00000077303"; transcript_version "3"; exon_number "5"; gene_name "Il18rap"; gene_source "ensembl"; gene_biotype "protein_coding"; transcript_name "Il18rap-201"; transcript_source "ensembl"; transcript_biotype "protein_coding"; exon_id "ENSRNOE00000555407"; exon_version "1"; tag "Ensembl_canonical";
9	ensembl	CDS	50273176	50273359	0	+	1	gene_id "ENSRNOG00000054218"; gene_version "3"; transcript_id "ENSRNOT00000077303"; transcript_version "3"; exon_number "5"; gene_name "Il18rap"; gene_source "ensembl"; gene_biotype "protein_coding"; transcript_name "Il18rap-201"; transcript_source "ensembl"; transcript_biotype "protein_coding"; protein_id "ENSRNOP00000072281"; protein_version "1"; tag "Ensembl_canonical";
9	sraer114_es	exon	50277713	50277998	1.83438552880895	+	.	gene_id "ENSRNOG00000054218"; transcript_id "ENSRNOG00000054218_tx_2"; exon_id "9_50277713_50277998_+"; exonnum "1"; txlen "4296";
9	ensembl	exon	50280406	50280556	0	+	.	gene_id "ENSRNOG00000054218"; gene_version "3"; transcript_id "ENSRNOT00000077303"; transcript_version "3"; exon_number "6"; gene_name "Il18rap"; gene_source "ensembl"; gene_biotype "protein_coding"; transcript_name "Il18rap-201"; transcript_source "ensembl"; transcript_biotype "protein_coding"; exon_id "ENSRNOE00000523447"; exon_version "1"; tag "Ensembl_canonical";
9	ensembl	CDS	50280406	50280556	0	+	0	gene_id "ENSRNOG00000054218"; gene_version "3"; transcript_id "ENSRNOT00000077303"; transcript_version "3"; exon_number "6"; gene_name "Il18rap"; gene_source "ensembl"; gene_biotype "protein_coding"; transcript_name "Il18rap-201"; transcript_source "ensembl"; transcript_biotype "protein_coding"; protein_id "ENSRNOP00000072281"; protein_version "1"; tag "Ensembl_canonical";
9	ENSEMBL114_rn	exon	50280406	50280556	1.83438552880895	+	.	gene_id "ENSRNOG00000054218"; transcript_id "ENSRNOG00000054218_tx_2"; exon_id "9_50280406_50280556_+"; exonnum "2"; txlen "4296";
9	ensembl	exon	50283779	50283844	0	+	.	gene_id "ENSRNOG00000054218"; gene_version "3"; transcript_id "ENSRNOT00000077303"; transcript_version "3"; exon_number "7"; gene_name "Il18rap"; gene_source "ensembl"; gene_biotype "protein_coding"; transcript_name "Il18rap-201"; transcript_source "ensembl"; transcript_biotype "protein_coding"; exon_id "ENSRNOE00000558726"; exon_version "1"; tag "Ensembl_canonical";
9	ensembl	CDS	50283779	50283844	0	+	2	gene_id "ENSRNOG00000054218"; gene_version "3"; transcript_id "ENSRNOT00000077303"; transcript_version "3"; exon_number "7"; gene_name "Il18rap"; gene_source "ensembl"; gene_biotype "protein_coding"; transcript_name "Il18rap-201"; transcript_source "ensembl"; transcript_biotype "protein_coding"; protein_id "ENSRNOP00000072281"; protein_version "1"; tag "Ensembl_canonical";
9	ENSEMBL114_rn	exon	50283779	50283844	1.83438552880895	+	.	gene_id "ENSRNOG00000054218"; transcript_id "ENSRNOG00000054218_tx_2"; exon_id "9_50283779_50283844_+"; exonnum "3"; txlen "4296";
9	ensembl	exon	50285417	50285540	0	+	.	gene_id "ENSRNOG00000054218"; gene_version "3"; transcript_id "ENSRNOT00000077303"; transcript_version "3"; exon_number "8"; gene_name "Il18rap"; gene_source "ensembl"; gene_biotype "protein_coding"; transcript_name "Il18rap-201"; transcript_source "ensembl"; transcript_biotype "protein_coding"; exon_id "ENSRNOE00000527650"; exon_version "1"; tag "Ensembl_canonical";
9	ensembl	CDS	50285417	50285540	0	+	2	gene_id "ENSRNOG00000054218"; gene_version "3"; transcript_id "ENSRNOT00000077303"; transcript_version "3"; exon_number "8"; gene_name "Il18rap"; gene_source "ensembl"; gene_biotype "protein_coding"; transcript_name "Il18rap-201"; transcript_source "ensembl"; transcript_biotype "protein_coding"; protein_id "ENSRNOP00000072281"; protein_version "1"; tag "Ensembl_canonical";
9	ENSEMBL114_rn	exon	50285417	50285540	1.83438552880895	+	.	gene_id "ENSRNOG00000054218"; transcript_id "ENSRNOG00000054218_tx_2"; exon_id "9_50285417_50285540_+"; exonnum "4"; txlen "4296";
9	ensembl	exon	50287819	50287970	0	+	.	gene_id "ENSRNOG00000054218"; gene_version "3"; transcript_id "ENSRNOT00000077303"; transcript_version "3"; exon_number "9"; gene_name "Il18rap"; gene_source "ensembl"; gene_biotype "protein_coding"; transcript_name "Il18rap-201"; transcript_source "ensembl"; transcript_biotype "protein_coding"; exon_id "ENSRNOE00000522100"; exon_version "1"; tag "Ensembl_canonical";
9	ensembl	CDS	50287819	50287970	0	+	1	gene_id "ENSRNOG00000054218"; gene_version "3"; transcript_id "ENSRNOT00000077303"; transcript_version "3"; exon_number "9"; gene_name "Il18rap"; gene_source "ensembl"; gene_biotype "protein_coding"; transcript_name "Il18rap-201"; transcript_source "ensembl"; transcript_biotype "protein_coding"; protein_id "ENSRNOP00000072281"; protein_version "1"; tag "Ensembl_canonical";
9	ENSEMBL114_rn	exon	50287819	50287970	1.83438552880895	+	.	gene_id "ENSRNOG00000054218"; transcript_id "ENSRNOG00000054218_tx_2"; exon_id "9_50287819_50287970_+"; exonnum "5"; txlen "4296";
9	ensembl	exon	50288862	50288999	0	+	.	gene_id "ENSRNOG00000054218"; gene_version "3"; transcript_id "ENSRNOT00000077303"; transcript_version "3"; exon_number "10"; gene_name "Il18rap"; gene_source "ensembl"; gene_biotype "protein_coding"; transcript_name "Il18rap-201"; transcript_source "ensembl"; transcript_biotype "protein_coding"; exon_id "ENSRNOE00000527845"; exon_version "1"; tag "Ensembl_canonical";
9	ensembl	CDS	50288862	50288999	0	+	2	gene_id "ENSRNOG00000054218"; gene_version "3"; transcript_id "ENSRNOT00000077303"; transcript_version "3"; exon_number "10"; gene_name "Il18rap"; gene_source "ensembl"; gene_biotype "protein_coding"; transcript_name "Il18rap-201"; transcript_source "ensembl"; transcript_biotype "protein_coding"; protein_id "ENSRNOP00000072281"; protein_version "1"; tag "Ensembl_canonical";
9	ENSEMBL114_rn	exon	50288862	50288999	1.83438552880895	+	.	gene_id "ENSRNOG00000054218"; transcript_id "ENSRNOG00000054218_tx_2"; exon_id "9_50288862_50288999_+"; exonnum "6"; txlen "4296";
9	ensembl	exon	50292491	50292664	0	+	.	gene_id "ENSRNOG00000054218"; gene_version "3"; transcript_id "ENSRNOT00000077303"; transcript_version "3"; exon_number "11"; gene_name "Il18rap"; gene_source "ensembl"; gene_biotype "protein_coding"; transcript_name "Il18rap-201"; transcript_source "ensembl"; transcript_biotype "protein_coding"; exon_id "ENSRNOE00000562545"; exon_version "1"; tag "Ensembl_canonical";
9	ensembl	CDS	50292491	50292664	0	+	2	gene_id "ENSRNOG00000054218"; gene_version "3"; transcript_id "ENSRNOT00000077303"; transcript_version "3"; exon_number "11"; gene_name "Il18rap"; gene_source "ensembl"; gene_biotype "protein_coding"; transcript_name "Il18rap-201"; transcript_source "ensembl"; transcript_biotype "protein_coding"; protein_id "ENSRNOP00000072281"; protein_version "1"; tag "Ensembl_canonical";
9	ENSEMBL114_rn	exon	50292491	50292664	1.83438552880895	+	.	gene_id "ENSRNOG00000054218"; transcript_id "ENSRNOG00000054218_tx_2"; exon_id "9_50292491_50292664_+"; exonnum "7"; txlen "4296";
9	ensembl	CDS	50293379	50293878	0	+	2	gene_id "ENSRNOG00000054218"; gene_version "3"; transcript_id "ENSRNOT00000077303"; transcript_version "3"; exon_number "12"; gene_name "Il18rap"; gene_source "ensembl"; gene_biotype "protein_coding"; transcript_name "Il18rap-201"; transcript_source "ensembl"; transcript_biotype "protein_coding"; protein_id "ENSRNOP00000072281"; protein_version "1"; tag "Ensembl_canonical";
9	ensembl	exon	50293379	50296583	0	+	.	gene_id "ENSRNOG00000054218"; gene_version "3"; transcript_id "ENSRNOT00000077303"; transcript_version "3"; exon_number "12"; gene_name "Il18rap"; gene_source "ensembl"; gene_biotype "protein_coding"; transcript_name "Il18rap-201"; transcript_source "ensembl"; transcript_biotype "protein_coding"; exon_id "ENSRNOE00000553725"; exon_version "3"; tag "Ensembl_canonical";
9	ENSEMBL114_rn	exon	50293379	50296583	1.83438552880895	+	.	gene_id "ENSRNOG00000054218"; transcript_id "ENSRNOG00000054218_tx_2"; exon_id "9_50293379_50296583_+"; exonnum "8"; txlen "4296";
9	ensembl	stop_codon	50293879	50293881	0	+	0	gene_id "ENSRNOG00000054218"; gene_version "3"; transcript_id "ENSRNOT00000077303"; transcript_version "3"; exon_number "12"; gene_name "Il18rap"; gene_source "ensembl"; gene_biotype "protein_coding"; transcript_name "Il18rap-201"; transcript_source "ensembl"; transcript_biotype "protein_coding"; tag "Ensembl_canonical";
9	ensembl	three_prime_utr	50293882	50296583	0	+	.	gene_id "ENSRNOG00000054218"; gene_version "3"; transcript_id "ENSRNOT00000077303"; transcript_version "3"; gene_name "Il18rap"; gene_source "ensembl"; gene_biotype "protein_coding"; transcript_name "Il18rap-201"; transcript_source "ensembl"; transcript_biotype "protein_coding"; tag "Ensembl_canonical";
9	ensembl	five_prime_utr	50320586	50321142	0	+	.	gene_id "ENSRNOG00000015306"; gene_version "6"; transcript_id "ENSRNOT00000065234"; transcript_version "4"; gene_name "Slc9a4"; gene_source "ensembl"; gene_biotype "protein_coding"; transcript_name "Slc9a4-201"; transcript_source "ensembl"; transcript_biotype "protein_coding"; tag "Ensembl_canonical";
9	ensembl	exon	50320586	50321398	0	+	.	gene_id "ENSRNOG00000015306"; gene_version "6"; transcript_id "ENSRNOT00000065234"; transcript_version "4"; exon_number "1"; gene_name "Slc9a4"; gene_source "ensembl"; gene_biotype "protein_coding"; transcript_name "Slc9a4-201"; transcript_source "ensembl"; transcript_biotype "protein_coding"; exon_id "ENSRNOE00000146491"; exon_version "3"; tag "Ensembl_canonical";
9	ENSEMBL114_rn	exon	50320586	50321398	0.0142272678123703	+	.	gene_id "ENSRNOG00000015306"; transcript_id "ENSRNOG00000015306_tx_2"; exon_id "9_50320586_50321398_+"; exonnum "1"; txlen "2671";
9	ensembl	gene	50320586	50375335	0	+	.	gene_id "ENSRNOG00000015306"; gene_version "6"; gene_name "Slc9a4"; gene_source "ensembl"; gene_biotype "protein_coding";
9	ensembl	transcript	50320586	50375335	0	+	.	gene_id "ENSRNOG00000015306"; gene_version "6"; transcript_id "ENSRNOT00000065234"; transcript_version "4"; gene_name "Slc9a4"; gene_source "ensembl"; gene_biotype "protein_coding"; transcript_name "Slc9a4-201"; transcript_source "ensembl"; transcript_biotype "protein_coding"; tag "Ensembl_canonical";
9	ensembl	start_codon	50321143	50321145	0	+	0	gene_id "ENSRNOG00000015306"; gene_version "6"; transcript_id "ENSRNOT00000065234"; transcript_version "4"; exon_number "1"; gene_name "Slc9a4"; gene_source "ensembl"; gene_biotype "protein_coding"; transcript_name "Slc9a4-201"; transcript_source "ensembl"; transcript_biotype "protein_coding"; tag "Ensembl_canonical";
9	ensembl	CDS	50321143	50321398	0	+	0	gene_id "ENSRNOG00000015306"; gene_version "6"; transcript_id "ENSRNOT00000065234"; transcript_version "4"; exon_number "1"; gene_name "Slc9a4"; gene_source "ensembl"; gene_biotype "protein_coding"; transcript_name "Slc9a4-201"; transcript_source "ensembl"; transcript_biotype "protein_coding"; protein_id "ENSRNOP00000059258"; protein_version "2"; tag "Ensembl_canonical";
9	ensembl	exon	50326522	50326985	0	+	.	gene_id "ENSRNOG00000015306"; gene_version "6"; transcript_id "ENSRNOT00000065234"; transcript_version "4"; exon_number "2"; gene_name "Slc9a4"; gene_source "ensembl"; gene_biotype "protein_coding"; transcript_name "Slc9a4-201"; transcript_source "ensembl"; transcript_biotype "protein_coding"; exon_id "ENSRNOE00000146690"; exon_version "1"; tag "Ensembl_canonical";
9	ensembl	CDS	50326522	50326985	0	+	2	gene_id "ENSRNOG00000015306"; gene_version "6"; transcript_id "ENSRNOT00000065234"; transcript_version "4"; exon_number "2"; gene_name "Slc9a4"; gene_source "ensembl"; gene_biotype "protein_coding"; transcript_name "Slc9a4-201"; transcript_source "ensembl"; transcript_biotype "protein_coding"; protein_id "ENSRNOP00000059258"; protein_version "2"; tag "Ensembl_canonical";
9	ENSEMBL114_rn	exon	50326522	50326985	0.0142272678123703	+	.	gene_id "ENSRNOG00000015306"; transcript_id "ENSRNOG00000015306_tx_2"; exon_id "9_50326522_50326985_+"; exonnum "2"; txlen "2671";
9	ensembl	exon	50343748	50344007	0	+	.	gene_id "ENSRNOG00000015306"; gene_version "6"; transcript_id "ENSRNOT00000065234"; transcript_version "4"; exon_number "3"; gene_name "Slc9a4"; gene_source "ensembl"; gene_biotype "protein_coding"; transcript_name "Slc9a4-201"; transcript_source "ensembl"; transcript_biotype "protein_coding"; exon_id "ENSRNOE00000146798"; exon_version "1"; tag "Ensembl_canonical";
9	ensembl	CDS	50343748	50344007	0	+	0	gene_id "ENSRNOG00000015306"; gene_version "6"; transcript_id "ENSRNOT00000065234"; transcript_version "4"; exon_number "3"; gene_name "Slc9a4"; gene_source "ensembl"; gene_biotype "protein_coding"; transcript_name "Slc9a4-201"; transcript_source "ensembl"; transcript_biotype "protein_coding"; protein_id "ENSRNOP00000059258"; protein_version "2"; tag "Ensembl_canonical";
9	ENSEMBL114_rn	exon	50343748	50344007	0.0142272678123703	+	.	gene_id "ENSRNOG00000015306"; transcript_id "ENSRNOG00000015306_tx_2"; exon_id "9_50343748_50344007_+"; exonnum "3"; txlen "2671";
9	ensembl	exon	50346538	50346755	0	+	.	gene_id "ENSRNOG00000015306"; gene_version "6"; transcript_id "ENSRNOT00000065234"; transcript_version "4"; exon_number "4"; gene_name "Slc9a4"; gene_source "ensembl"; gene_biotype "protein_coding"; transcript_name "Slc9a4-201"; transcript_source "ensembl"; transcript_biotype "protein_coding"; exon_id "ENSRNOE00000146964"; exon_version "1"; tag "Ensembl_canonical";
9	ensembl	CDS	50346538	50346755	0	+	1	gene_id "ENSRNOG00000015306"; gene_version "6"; transcript_id "ENSRNOT00000065234"; transcript_version "4"; exon_number "4"; gene_name "Slc9a4"; gene_source "ensembl"; gene_biotype "protein_coding"; transcript_name "Slc9a4-201"; transcript_source "ensembl"; transcript_biotype "protein_coding"; protein_id "ENSRNOP00000059258"; protein_version "2"; tag "Ensembl_canonical";
9	ENSEMBL114_rn	exon	50346538	50346755	0.0142272678123703	+	.	gene_id "ENSRNOG00000015306"; transcript_id "ENSRNOG00000015306_tx_2"; exon_id "9_50346538_50346755_+"; exonnum "4"; txlen "2671";
9	ensembl	exon	50351250	50351452	0	+	.	gene_id "ENSRNOG00000015306"; gene_version "6"; transcript_id "ENSRNOT00000065234"; transcript_version "4"; exon_number "5"; gene_name "Slc9a4"; gene_source "ensembl"; gene_biotype "protein_coding"; transcript_name "Slc9a4-201"; transcript_source "ensembl"; transcript_biotype "protein_coding"; exon_id "ENSRNOE00000147127"; exon_version "1"; tag "Ensembl_canonical";
9	ensembl	CDS	50351250	50351452	0	+	2	gene_id "ENSRNOG00000015306"; gene_version "6"; transcript_id "ENSRNOT00000065234"; transcript_version "4"; exon_number "5"; gene_name "Slc9a4"; gene_source "ensembl"; gene_biotype "protein_coding"; transcript_name "Slc9a4-201"; transcript_source "ensembl"; transcript_biotype "protein_coding"; protein_id "ENSRNOP00000059258"; protein_version "2"; tag "Ensembl_canonical";
9	ENSEMBL114_rn	exon	50351250	50351452	0.0142272678123703	+	.	gene_id "ENSRNOG00000015306"; transcript_id "ENSRNOG00000015306_tx_2"; exon_id "9_50351250_50351452_+"; exonnum "5"; txlen "2671";
9	ensembl	exon	50351996	50352082	0	+	.	gene_id "ENSRNOG00000015306"; gene_version "6"; transcript_id "ENSRNOT00000065234"; transcript_version "4"; exon_number "6"; gene_name "Slc9a4"; gene_source "ensembl"; gene_biotype "protein_coding"; transcript_name "Slc9a4-201"; transcript_source "ensembl"; transcript_biotype "protein_coding"; exon_id "ENSRNOE00000147302"; exon_version "1"; tag "Ensembl_canonical";
9	ensembl	CDS	50351996	50352082	0	+	0	gene_id "ENSRNOG00000015306"; gene_version "6"; transcript_id "ENSRNOT00000065234"; transcript_version "4"; exon_number "6"; gene_name "Slc9a4"; gene_source "ensembl"; gene_biotype "protein_coding"; transcript_name "Slc9a4-201"; transcript_source "ensembl"; transcript_biotype "protein_coding"; protein_id "ENSRNOP00000059258"; protein_version "2"; tag "Ensembl_canonical";
9	ENSEMBL114_rn	exon	50351996	50352082	0.0142272678123703	+	.	gene_id "ENSRNOG00000015306"; transcript_id "ENSRNOG00000015306_tx_2"; exon_id "9_50351996_50352082_+"; exonnum "6"; txlen "2671";
9	ensembl	exon	50354646	50354716	0	+	.	gene_id "ENSRNOG00000015306"; gene_version "6"; transcript_id "ENSRNOT00000065234"; transcript_version "4"; exon_number "7"; gene_name "Slc9a4"; gene_source "ensembl"; gene_biotype "protein_coding"; transcript_name "Slc9a4-201"; transcript_source "ensembl"; transcript_biotype "protein_coding"; exon_id "ENSRNOE00000147477"; exon_version "1"; tag "Ensembl_canonical";
9	ensembl	CDS	50354646	50354716	0	+	0	gene_id "ENSRNOG00000015306"; gene_version "6"; transcript_id "ENSRNOT00000065234"; transcript_version "4"; exon_number "7"; gene_name "Slc9a4"; gene_source "ensembl"; gene_biotype "protein_coding"; transcript_name "Slc9a4-201"; transcript_source "ensembl"; transcript_biotype "protein_coding"; protein_id "ENSRNOP00000059258"; protein_version "2"; tag "Ensembl_canonical";
9	ENSEMBL114_rn	exon	50354646	50354716	0.0142272678123703	+	.	gene_id "ENSRNOG00000015306"; transcript_id "ENSRNOG00000015306_tx_2"; exon_id "9_50354646_50354716_+"; exonnum "7"; txlen "2671";
9	ensembl	exon	50356539	50356700	0	+	.	gene_id "ENSRNOG00000015306"; gene_version "6"; transcript_id "ENSRNOT00000065234"; transcript_version "4"; exon_number "8"; gene_name "Slc9a4"; gene_source "ensembl"; gene_biotype "protein_coding"; transcript_name "Slc9a4-201"; transcript_source "ensembl"; transcript_biotype "protein_coding"; exon_id "ENSRNOE00000147565"; exon_version "1"; tag "Ensembl_canonical";
9	ensembl	CDS	50356539	50356700	0	+	1	gene_id "ENSRNOG00000015306"; gene_version "6"; transcript_id "ENSRNOT00000065234"; transcript_version "4"; exon_number "8"; gene_name "Slc9a4"; gene_source "ensembl"; gene_biotype "protein_coding"; transcript_name "Slc9a4-201"; transcript_source "ensembl"; transcript_biotype "protein_coding"; protein_id "ENSRNOP00000059258"; protein_version "2"; tag "Ensembl_canonical";
9	ENSEMBL114_rn	exon	50356539	50356700	0.0142272678123703	+	.	gene_id "ENSRNOG00000015306"; transcript_id "ENSRNOG00000015306_tx_2"; exon_id "9_50356539_50356700_+"; exonnum "8"; txlen "2671";
9	ensembl	exon	50363662	50363758	0	+	.	gene_id "ENSRNOG00000015306"; gene_version "6"; transcript_id "ENSRNOT00000065234"; transcript_version "4"; exon_number "9"; gene_name "Slc9a4"; gene_source "ensembl"; gene_biotype "protein_coding"; transcript_name "Slc9a4-201"; transcript_source "ensembl"; transcript_biotype "protein_coding"; exon_id "ENSRNOE00000147656"; exon_version "1"; tag "Ensembl_canonical";
9	ensembl	CDS	50363662	50363758	0	+	1	gene_id "ENSRNOG00000015306"; gene_version "6"; transcript_id "ENSRNOT00000065234"; transcript_version "4"; exon_number "9"; gene_name "Slc9a4"; gene_source "ensembl"; gene_biotype "protein_coding"; transcript_name "Slc9a4-201"; transcript_source "ensembl"; transcript_biotype "protein_coding"; protein_id "ENSRNOP00000059258"; protein_version "2"; tag "Ensembl_canonical";
9	ENSEMBL114_rn	exon	50363662	50363758	0.0142272678123703	+	.	gene_id "ENSRNOG00000015306"; transcript_id "ENSRNOG00000015306_tx_2"; exon_id "9_50363662_50363758_+"; exonnum "9"; txlen "2671";
9	ensembl	exon	50367843	50367974	0	+	.	gene_id "ENSRNOG00000015306"; gene_version "6"; transcript_id "ENSRNOT00000065234"; transcript_version "4"; exon_number "10"; gene_name "Slc9a4"; gene_source "ensembl"; gene_biotype "protein_coding"; transcript_name "Slc9a4-201"; transcript_source "ensembl"; transcript_biotype "protein_coding"; exon_id "ENSRNOE00000147746"; exon_version "1"; tag "Ensembl_canonical";
9	ensembl	CDS	50367843	50367974	0	+	0	gene_id "ENSRNOG00000015306"; gene_version "6"; transcript_id "ENSRNOT00000065234"; transcript_version "4"; exon_number "10"; gene_name "Slc9a4"; gene_source "ensembl"; gene_biotype "protein_coding"; transcript_name "Slc9a4-201"; transcript_source "ensembl"; transcript_biotype "protein_coding"; protein_id "ENSRNOP00000059258"; protein_version "2"; tag "Ensembl_canonical";
9	ENSEMBL114_rn	exon	50367843	50367974	0.0142272678123703	+	.	gene_id "ENSRNOG00000015306"; transcript_id "ENSRNOG00000015306_tx_2"; exon_id "9_50367843_50367974_+"; exonnum "10"; txlen "2671";
9	ensembl	exon	50368660	50368747	0	+	.	gene_id "ENSRNOG00000015306"; gene_version "6"; transcript_id "ENSRNOT00000065234"; transcript_version "4"; exon_number "11"; gene_name "Slc9a4"; gene_source "ensembl"; gene_biotype "protein_coding"; transcript_name "Slc9a4-201"; transcript_source "ensembl"; transcript_biotype "protein_coding"; exon_id "ENSRNOE00000581946"; exon_version "1"; tag "Ensembl_canonical";
9	ensembl	CDS	50368660	50368747	0	+	0	gene_id "ENSRNOG00000015306"; gene_version "6"; transcript_id "ENSRNOT00000065234"; transcript_version "4"; exon_number "11"; gene_name "Slc9a4"; gene_source "ensembl"; gene_biotype "protein_coding"; transcript_name "Slc9a4-201"; transcript_source "ensembl"; transcript_biotype "protein_coding"; protein_id "ENSRNOP00000059258"; protein_version "2"; tag "Ensembl_canonical";
9	ENSEMBL114_rn	exon	50368660	50368747	0.0142272678123703	+	.	gene_id "ENSRNOG00000015306"; transcript_id "ENSRNOG00000015306_tx_2"; exon_id "9_50368660_50368747_+"; exonnum "11"; txlen "2671";
9	sraer114_ss	exon	50370636	50370711	0.0142272678123703	+	.	gene_id "ENSRNOG00000015306"; transcript_id "ENSRNOG00000015306_tx_2"; exon_id "9_50370636_50370711_+"; exonnum "12"; txlen "2671";
9	ensembl	exon	50373796	50374129	0	+	.	gene_id "ENSRNOG00000015306"; gene_version "6"; transcript_id "ENSRNOT00000065234"; transcript_version "4"; exon_number "12"; gene_name "Slc9a4"; gene_source "ensembl"; gene_biotype "protein_coding"; transcript_name "Slc9a4-201"; transcript_source "ensembl"; transcript_biotype "protein_coding"; exon_id "ENSRNOE00000756433"; exon_version "1"; tag "Ensembl_canonical";
9	ensembl	CDS	50373796	50374129	0	+	2	gene_id "ENSRNOG00000015306"; gene_version "6"; transcript_id "ENSRNOT00000065234"; transcript_version "4"; exon_number "12"; gene_name "Slc9a4"; gene_source "ensembl"; gene_biotype "protein_coding"; transcript_name "Slc9a4-201"; transcript_source "ensembl"; transcript_biotype "protein_coding"; protein_id "ENSRNOP00000059258"; protein_version "2"; tag "Ensembl_canonical";
9	ensembl	CDS	50374167	50374185	0	+	1	gene_id "ENSRNOG00000015306"; gene_version "6"; transcript_id "ENSRNOT00000065234"; transcript_version "4"; exon_number "13"; gene_name "Slc9a4"; gene_source "ensembl"; gene_biotype "protein_coding"; transcript_name "Slc9a4-201"; transcript_source "ensembl"; transcript_biotype "protein_coding"; protein_id "ENSRNOP00000059258"; protein_version "2"; tag "Ensembl_canonical";
9	ensembl	exon	50374167	50375335	0	+	.	gene_id "ENSRNOG00000015306"; gene_version "6"; transcript_id "ENSRNOT00000065234"; transcript_version "4"; exon_number "13"; gene_name "Slc9a4"; gene_source "ensembl"; gene_biotype "protein_coding"; transcript_name "Slc9a4-201"; transcript_source "ensembl"; transcript_biotype "protein_coding"; exon_id "ENSRNOE00000658909"; exon_version "2"; tag "Ensembl_canonical";
9	ensembl	stop_codon	50374186	50374188	0	+	0	gene_id "ENSRNOG00000015306"; gene_version "6"; transcript_id "ENSRNOT00000065234"; transcript_version "4"; exon_number "13"; gene_name "Slc9a4"; gene_source "ensembl"; gene_biotype "protein_coding"; transcript_name "Slc9a4-201"; transcript_source "ensembl"; transcript_biotype "protein_coding"; tag "Ensembl_canonical";
9	ensembl	three_prime_utr	50374189	50375335	0	+	.	gene_id "ENSRNOG00000015306"; gene_version "6"; transcript_id "ENSRNOT00000065234"; transcript_version "4"; gene_name "Slc9a4"; gene_source "ensembl"; gene_biotype "protein_coding"; transcript_name "Slc9a4-201"; transcript_source "ensembl"; transcript_biotype "protein_coding"; tag "Ensembl_canonical";
9	ensembl	five_prime_utr	50426798	50426996	0	+	.	gene_id "ENSRNOG00000015567"; gene_version "9"; transcript_id "ENSRNOT00000134379"; transcript_version "1"; gene_name "Slc9a2"; gene_source "ensembl"; gene_biotype "protein_coding"; transcript_name "Slc9a2-203"; transcript_source "ensembl"; transcript_biotype "protein_coding"; tag "Ensembl_canonical";
9	ensembl	five_prime_utr	50426798	50426996	0	+	.	gene_id "ENSRNOG00000015567"; gene_version "9"; transcript_id "ENSRNOT00000096863"; transcript_version "2"; gene_name "Slc9a2"; gene_source "ensembl"; gene_biotype "protein_coding"; transcript_name "Slc9a2-202"; transcript_source "ensembl"; transcript_biotype "protein_coding";
9	ensembl	exon	50426798	50427063	0	+	.	gene_id "ENSRNOG00000015567"; gene_version "9"; transcript_id "ENSRNOT00000134379"; transcript_version "1"; exon_number "1"; gene_name "Slc9a2"; gene_source "ensembl"; gene_biotype "protein_coding"; transcript_name "Slc9a2-203"; transcript_source "ensembl"; transcript_biotype "protein_coding"; exon_id "ENSRNOE00000630552"; exon_version "2"; tag "Ensembl_canonical";
9	ensembl	exon	50426798	50427063	0	+	.	gene_id "ENSRNOG00000015567"; gene_version "9"; transcript_id "ENSRNOT00000096863"; transcript_version "2"; exon_number "1"; gene_name "Slc9a2"; gene_source "ensembl"; gene_biotype "protein_coding"; transcript_name "Slc9a2-202"; transcript_source "ensembl"; transcript_biotype "protein_coding"; exon_id "ENSRNOE00000630552"; exon_version "2";
9	ensembl	transcript	50426798	50510036	0	+	.	gene_id "ENSRNOG00000015567"; gene_version "9"; transcript_id "ENSRNOT00000134379"; transcript_version "1"; gene_name "Slc9a2"; gene_source "ensembl"; gene_biotype "protein_coding"; transcript_name "Slc9a2-203"; transcript_source "ensembl"; transcript_biotype "protein_coding"; tag "Ensembl_canonical";
9	ensembl	gene	50426798	50510040	0	+	.	gene_id "ENSRNOG00000015567"; gene_version "9"; gene_name "Slc9a2"; gene_source "ensembl"; gene_biotype "protein_coding";
9	ensembl	transcript	50426798	50510040	0	+	.	gene_id "ENSRNOG00000015567"; gene_version "9"; transcript_id "ENSRNOT00000096863"; transcript_version "2"; gene_name "Slc9a2"; gene_source "ensembl"; gene_biotype "protein_coding"; transcript_name "Slc9a2-202"; transcript_source "ensembl"; transcript_biotype "protein_coding";
9	ensembl	start_codon	50426997	50426999	0	+	0	gene_id "ENSRNOG00000015567"; gene_version "9"; transcript_id "ENSRNOT00000134379"; transcript_version "1"; exon_number "1"; gene_name "Slc9a2"; gene_source "ensembl"; gene_biotype "protein_coding"; transcript_name "Slc9a2-203"; transcript_source "ensembl"; transcript_biotype "protein_coding"; tag "Ensembl_canonical";
9	ensembl	start_codon	50426997	50426999	0	+	0	gene_id "ENSRNOG00000015567"; gene_version "9"; transcript_id "ENSRNOT00000096863"; transcript_version "2"; exon_number "1"; gene_name "Slc9a2"; gene_source "ensembl"; gene_biotype "protein_coding"; transcript_name "Slc9a2-202"; transcript_source "ensembl"; transcript_biotype "protein_coding";
9	ensembl	CDS	50426997	50427063	0	+	0	gene_id "ENSRNOG00000015567"; gene_version "9"; transcript_id "ENSRNOT00000134379"; transcript_version "1"; exon_number "1"; gene_name "Slc9a2"; gene_source "ensembl"; gene_biotype "protein_coding"; transcript_name "Slc9a2-203"; transcript_source "ensembl"; transcript_biotype "protein_coding"; protein_id "ENSRNOP00000107537"; protein_version "1"; tag "Ensembl_canonical";
9	ensembl	CDS	50426997	50427063	0	+	0	gene_id "ENSRNOG00000015567"; gene_version "9"; transcript_id "ENSRNOT00000096863"; transcript_version "2"; exon_number "1"; gene_name "Slc9a2"; gene_source "ensembl"; gene_biotype "protein_coding"; transcript_name "Slc9a2-202"; transcript_source "ensembl"; transcript_biotype "protein_coding"; protein_id "ENSRNOP00000088725"; protein_version "1";
9	ensembl	five_prime_utr	50427530	50427797	0	+	.	gene_id "ENSRNOG00000015567"; gene_version "9"; transcript_id "ENSRNOT00000021270"; transcript_version "8"; gene_name "Slc9a2"; gene_source "ensembl"; gene_biotype "protein_coding"; transcript_name "Slc9a2-201"; transcript_source "ensembl"; transcript_biotype "protein_coding";
9	ensembl	exon	50427530	50428089	0	+	.	gene_id "ENSRNOG00000015567"; gene_version "9"; transcript_id "ENSRNOT00000021270"; transcript_version "8"; exon_number "1"; gene_name "Slc9a2"; gene_source "ensembl"; gene_biotype "protein_coding"; transcript_name "Slc9a2-201"; transcript_source "ensembl"; transcript_biotype "protein_coding"; exon_id "ENSRNOE00000148778"; exon_version "7";
9	ensembl	transcript	50427530	50510036	0	+	.	gene_id "ENSRNOG00000015567"; gene_version "9"; transcript_id "ENSRNOT00000021270"; transcript_version "8"; gene_name "Slc9a2"; gene_source "ensembl"; gene_biotype "protein_coding"; transcript_name "Slc9a2-201"; transcript_source "ensembl"; transcript_biotype "protein_coding";
9	ensembl	start_codon	50427798	50427800	0	+	0	gene_id "ENSRNOG00000015567"; gene_version "9"; transcript_id "ENSRNOT00000021270"; transcript_version "8"; exon_number "1"; gene_name "Slc9a2"; gene_source "ensembl"; gene_biotype "protein_coding"; transcript_name "Slc9a2-201"; transcript_source "ensembl"; transcript_biotype "protein_coding";
9	ensembl	CDS	50427798	50428089	0	+	0	gene_id "ENSRNOG00000015567"; gene_version "9"; transcript_id "ENSRNOT00000021270"; transcript_version "8"; exon_number "1"; gene_name "Slc9a2"; gene_source "ensembl"; gene_biotype "protein_coding"; transcript_name "Slc9a2-201"; transcript_source "ensembl"; transcript_biotype "protein_coding"; protein_id "ENSRNOP00000021270"; protein_version "4";
9	ensembl	exon	50427811	50428089	0	+	.	gene_id "ENSRNOG00000015567"; gene_version "9"; transcript_id "ENSRNOT00000134379"; transcript_version "1"; exon_number "2"; gene_name "Slc9a2"; gene_source "ensembl"; gene_biotype "protein_coding"; transcript_name "Slc9a2-203"; transcript_source "ensembl"; transcript_biotype "protein_coding"; exon_id "ENSRNOE00000715080"; exon_version "1"; tag "Ensembl_canonical";
9	ensembl	CDS	50427811	50428089	0	+	2	gene_id "ENSRNOG00000015567"; gene_version "9"; transcript_id "ENSRNOT00000134379"; transcript_version "1"; exon_number "2"; gene_name "Slc9a2"; gene_source "ensembl"; gene_biotype "protein_coding"; transcript_name "Slc9a2-203"; transcript_source "ensembl"; transcript_biotype "protein_coding"; protein_id "ENSRNOP00000107537"; protein_version "1"; tag "Ensembl_canonical";
9	ensembl	exon	50458916	50459379	0	+	.	gene_id "ENSRNOG00000015567"; gene_version "9"; transcript_id "ENSRNOT00000021270"; transcript_version "8"; exon_number "2"; gene_name "Slc9a2"; gene_source "ensembl"; gene_biotype "protein_coding"; transcript_name "Slc9a2-201"; transcript_source "ensembl"; transcript_biotype "protein_coding"; exon_id "ENSRNOE00000356975"; exon_version "1";
9	ensembl	CDS	50458916	50459379	0	+	2	gene_id "ENSRNOG00000015567"; gene_version "9"; transcript_id "ENSRNOT00000021270"; transcript_version "8"; exon_number "2"; gene_name "Slc9a2"; gene_source "ensembl"; gene_biotype "protein_coding"; transcript_name "Slc9a2-201"; transcript_source "ensembl"; transcript_biotype "protein_coding"; protein_id "ENSRNOP00000021270"; protein_version "4";
9	ensembl	exon	50458916	50459379	0	+	.	gene_id "ENSRNOG00000015567"; gene_version "9"; transcript_id "ENSRNOT00000134379"; transcript_version "1"; exon_number "3"; gene_name "Slc9a2"; gene_source "ensembl"; gene_biotype "protein_coding"; transcript_name "Slc9a2-203"; transcript_source "ensembl"; transcript_biotype "protein_coding"; exon_id "ENSRNOE00000356975"; exon_version "1"; tag "Ensembl_canonical";
9	ensembl	CDS	50458916	50459379	0	+	2	gene_id "ENSRNOG00000015567"; gene_version "9"; transcript_id "ENSRNOT00000134379"; transcript_version "1"; exon_number "3"; gene_name "Slc9a2"; gene_source "ensembl"; gene_biotype "protein_coding"; transcript_name "Slc9a2-203"; transcript_source "ensembl"; transcript_biotype "protein_coding"; protein_id "ENSRNOP00000107537"; protein_version "1"; tag "Ensembl_canonical";
9	ensembl	exon	50458916	50459379	0	+	.	gene_id "ENSRNOG00000015567"; gene_version "9"; transcript_id "ENSRNOT00000096863"; transcript_version "2"; exon_number "2"; gene_name "Slc9a2"; gene_source "ensembl"; gene_biotype "protein_coding"; transcript_name "Slc9a2-202"; transcript_source "ensembl"; transcript_biotype "protein_coding"; exon_id "ENSRNOE00000356975"; exon_version "1";
9	ensembl	CDS	50458916	50459379	0	+	2	gene_id "ENSRNOG00000015567"; gene_version "9"; transcript_id "ENSRNOT00000096863"; transcript_version "2"; exon_number "2"; gene_name "Slc9a2"; gene_source "ensembl"; gene_biotype "protein_coding"; transcript_name "Slc9a2-202"; transcript_source "ensembl"; transcript_biotype "protein_coding"; protein_id "ENSRNOP00000088725"; protein_version "1";
9	ensembl	exon	50466464	50466714	0	+	.	gene_id "ENSRNOG00000015567"; gene_version "9"; transcript_id "ENSRNOT00000021270"; transcript_version "8"; exon_number "3"; gene_name "Slc9a2"; gene_source "ensembl"; gene_biotype "protein_coding"; transcript_name "Slc9a2-201"; transcript_source "ensembl"; transcript_biotype "protein_coding"; exon_id "ENSRNOE00000149203"; exon_version "1";
9	ensembl	CDS	50466464	50466714	0	+	0	gene_id "ENSRNOG00000015567"; gene_version "9"; transcript_id "ENSRNOT00000021270"; transcript_version "8"; exon_number "3"; gene_name "Slc9a2"; gene_source "ensembl"; gene_biotype "protein_coding"; transcript_name "Slc9a2-201"; transcript_source "ensembl"; transcript_biotype "protein_coding"; protein_id "ENSRNOP00000021270"; protein_version "4";
9	ensembl	exon	50466464	50466714	0	+	.	gene_id "ENSRNOG00000015567"; gene_version "9"; transcript_id "ENSRNOT00000134379"; transcript_version "1"; exon_number "4"; gene_name "Slc9a2"; gene_source "ensembl"; gene_biotype "protein_coding"; transcript_name "Slc9a2-203"; transcript_source "ensembl"; transcript_biotype "protein_coding"; exon_id "ENSRNOE00000149203"; exon_version "1"; tag "Ensembl_canonical";
9	ensembl	CDS	50466464	50466714	0	+	0	gene_id "ENSRNOG00000015567"; gene_version "9"; transcript_id "ENSRNOT00000134379"; transcript_version "1"; exon_number "4"; gene_name "Slc9a2"; gene_source "ensembl"; gene_biotype "protein_coding"; transcript_name "Slc9a2-203"; transcript_source "ensembl"; transcript_biotype "protein_coding"; protein_id "ENSRNOP00000107537"; protein_version "1"; tag "Ensembl_canonical";
9	ensembl	exon	50466464	50466714	0	+	.	gene_id "ENSRNOG00000015567"; gene_version "9"; transcript_id "ENSRNOT00000096863"; transcript_version "2"; exon_number "3"; gene_name "Slc9a2"; gene_source "ensembl"; gene_biotype "protein_coding"; transcript_name "Slc9a2-202"; transcript_source "ensembl"; transcript_biotype "protein_coding"; exon_id "ENSRNOE00000149203"; exon_version "1";
9	ensembl	CDS	50466464	50466714	0	+	0	gene_id "ENSRNOG00000015567"; gene_version "9"; transcript_id "ENSRNOT00000096863"; transcript_version "2"; exon_number "3"; gene_name "Slc9a2"; gene_source "ensembl"; gene_biotype "protein_coding"; transcript_name "Slc9a2-202"; transcript_source "ensembl"; transcript_biotype "protein_coding"; protein_id "ENSRNOP00000088725"; protein_version "1";
9	ensembl	exon	50485329	50485546	0	+	.	gene_id "ENSRNOG00000015567"; gene_version "9"; transcript_id "ENSRNOT00000021270"; transcript_version "8"; exon_number "4"; gene_name "Slc9a2"; gene_source "ensembl"; gene_biotype "protein_coding"; transcript_name "Slc9a2-201"; transcript_source "ensembl"; transcript_biotype "protein_coding"; exon_id "ENSRNOE00000149376"; exon_version "1";
9	ensembl	CDS	50485329	50485546	0	+	1	gene_id "ENSRNOG00000015567"; gene_version "9"; transcript_id "ENSRNOT00000021270"; transcript_version "8"; exon_number "4"; gene_name "Slc9a2"; gene_source "ensembl"; gene_biotype "protein_coding"; transcript_name "Slc9a2-201"; transcript_source "ensembl"; transcript_biotype "protein_coding"; protein_id "ENSRNOP00000021270"; protein_version "4";
9	ensembl	exon	50485329	50485546	0	+	.	gene_id "ENSRNOG00000015567"; gene_version "9"; transcript_id "ENSRNOT00000134379"; transcript_version "1"; exon_number "5"; gene_name "Slc9a2"; gene_source "ensembl"; gene_biotype "protein_coding"; transcript_name "Slc9a2-203"; transcript_source "ensembl"; transcript_biotype "protein_coding"; exon_id "ENSRNOE00000149376"; exon_version "1"; tag "Ensembl_canonical";
9	ensembl	CDS	50485329	50485546	0	+	1	gene_id "ENSRNOG00000015567"; gene_version "9"; transcript_id "ENSRNOT00000134379"; transcript_version "1"; exon_number "5"; gene_name "Slc9a2"; gene_source "ensembl"; gene_biotype "protein_coding"; transcript_name "Slc9a2-203"; transcript_source "ensembl"; transcript_biotype "protein_coding"; protein_id "ENSRNOP00000107537"; protein_version "1"; tag "Ensembl_canonical";
9	ensembl	exon	50485329	50485546	0	+	.	gene_id "ENSRNOG00000015567"; gene_version "9"; transcript_id "ENSRNOT00000096863"; transcript_version "2"; exon_number "4"; gene_name "Slc9a2"; gene_source "ensembl"; gene_biotype "protein_coding"; transcript_name "Slc9a2-202"; transcript_source "ensembl"; transcript_biotype "protein_coding"; exon_id "ENSRNOE00000149376"; exon_version "1";
9	ensembl	CDS	50485329	50485546	0	+	1	gene_id "ENSRNOG00000015567"; gene_version "9"; transcript_id "ENSRNOT00000096863"; transcript_version "2"; exon_number "4"; gene_name "Slc9a2"; gene_source "ensembl"; gene_biotype "protein_coding"; transcript_name "Slc9a2-202"; transcript_source "ensembl"; transcript_biotype "protein_coding"; protein_id "ENSRNOP00000088725"; protein_version "1";
9	ensembl	exon	50486491	50486693	0	+	.	gene_id "ENSRNOG00000015567"; gene_version "9"; transcript_id "ENSRNOT00000021270"; transcript_version "8"; exon_number "5"; gene_name "Slc9a2"; gene_source "ensembl"; gene_biotype "protein_coding"; transcript_name "Slc9a2-201"; transcript_source "ensembl"; transcript_biotype "protein_coding"; exon_id "ENSRNOE00000149484"; exon_version "1";
9	ensembl	CDS	50486491	50486693	0	+	2	gene_id "ENSRNOG00000015567"; gene_version "9"; transcript_id "ENSRNOT00000021270"; transcript_version "8"; exon_number "5"; gene_name "Slc9a2"; gene_source "ensembl"; gene_biotype "protein_coding"; transcript_name "Slc9a2-201"; transcript_source "ensembl"; transcript_biotype "protein_coding"; protein_id "ENSRNOP00000021270"; protein_version "4";
9	ensembl	exon	50486491	50486693	0	+	.	gene_id "ENSRNOG00000015567"; gene_version "9"; transcript_id "ENSRNOT00000134379"; transcript_version "1"; exon_number "6"; gene_name "Slc9a2"; gene_source "ensembl"; gene_biotype "protein_coding"; transcript_name "Slc9a2-203"; transcript_source "ensembl"; transcript_biotype "protein_coding"; exon_id "ENSRNOE00000149484"; exon_version "1"; tag "Ensembl_canonical";
9	ensembl	CDS	50486491	50486693	0	+	2	gene_id "ENSRNOG00000015567"; gene_version "9"; transcript_id "ENSRNOT00000134379"; transcript_version "1"; exon_number "6"; gene_name "Slc9a2"; gene_source "ensembl"; gene_biotype "protein_coding"; transcript_name "Slc9a2-203"; transcript_source "ensembl"; transcript_biotype "protein_coding"; protein_id "ENSRNOP00000107537"; protein_version "1"; tag "Ensembl_canonical";
9	ensembl	exon	50486491	50486693	0	+	.	gene_id "ENSRNOG00000015567"; gene_version "9"; transcript_id "ENSRNOT00000096863"; transcript_version "2"; exon_number "5"; gene_name "Slc9a2"; gene_source "ensembl"; gene_biotype "protein_coding"; transcript_name "Slc9a2-202"; transcript_source "ensembl"; transcript_biotype "protein_coding"; exon_id "ENSRNOE00000149484"; exon_version "1";
9	ensembl	CDS	50486491	50486693	0	+	2	gene_id "ENSRNOG00000015567"; gene_version "9"; transcript_id "ENSRNOT00000096863"; transcript_version "2"; exon_number "5"; gene_name "Slc9a2"; gene_source "ensembl"; gene_biotype "protein_coding"; transcript_name "Slc9a2-202"; transcript_source "ensembl"; transcript_biotype "protein_coding"; protein_id "ENSRNOP00000088725"; protein_version "1";
9	ensembl	exon	50497326	50497415	0	+	.	gene_id "ENSRNOG00000015567"; gene_version "9"; transcript_id "ENSRNOT00000021270"; transcript_version "8"; exon_number "6"; gene_name "Slc9a2"; gene_source "ensembl"; gene_biotype "protein_coding"; transcript_name "Slc9a2-201"; transcript_source "ensembl"; transcript_biotype "protein_coding"; exon_id "ENSRNOE00000149608"; exon_version "1";
9	ensembl	CDS	50497326	50497415	0	+	0	gene_id "ENSRNOG00000015567"; gene_version "9"; transcript_id "ENSRNOT00000021270"; transcript_version "8"; exon_number "6"; gene_name "Slc9a2"; gene_source "ensembl"; gene_biotype "protein_coding"; transcript_name "Slc9a2-201"; transcript_source "ensembl"; transcript_biotype "protein_coding"; protein_id "ENSRNOP00000021270"; protein_version "4";
9	ensembl	exon	50497326	50497415	0	+	.	gene_id "ENSRNOG00000015567"; gene_version "9"; transcript_id "ENSRNOT00000134379"; transcript_version "1"; exon_number "7"; gene_name "Slc9a2"; gene_source "ensembl"; gene_biotype "protein_coding"; transcript_name "Slc9a2-203"; transcript_source "ensembl"; transcript_biotype "protein_coding"; exon_id "ENSRNOE00000149608"; exon_version "1"; tag "Ensembl_canonical";
9	ensembl	CDS	50497326	50497415	0	+	0	gene_id "ENSRNOG00000015567"; gene_version "9"; transcript_id "ENSRNOT00000134379"; transcript_version "1"; exon_number "7"; gene_name "Slc9a2"; gene_source "ensembl"; gene_biotype "protein_coding"; transcript_name "Slc9a2-203"; transcript_source "ensembl"; transcript_biotype "protein_coding"; protein_id "ENSRNOP00000107537"; protein_version "1"; tag "Ensembl_canonical";
9	ensembl	exon	50497326	50497415	0	+	.	gene_id "ENSRNOG00000015567"; gene_version "9"; transcript_id "ENSRNOT00000096863"; transcript_version "2"; exon_number "6"; gene_name "Slc9a2"; gene_source "ensembl"; gene_biotype "protein_coding"; transcript_name "Slc9a2-202"; transcript_source "ensembl"; transcript_biotype "protein_coding"; exon_id "ENSRNOE00000149608"; exon_version "1";
9	ensembl	CDS	50497326	50497415	0	+	0	gene_id "ENSRNOG00000015567"; gene_version "9"; transcript_id "ENSRNOT00000096863"; transcript_version "2"; exon_number "6"; gene_name "Slc9a2"; gene_source "ensembl"; gene_biotype "protein_coding"; transcript_name "Slc9a2-202"; transcript_source "ensembl"; transcript_biotype "protein_coding"; protein_id "ENSRNOP00000088725"; protein_version "1";
9	ensembl	exon	50497896	50497966	0	+	.	gene_id "ENSRNOG00000015567"; gene_version "9"; transcript_id "ENSRNOT00000021270"; transcript_version "8"; exon_number "7"; gene_name "Slc9a2"; gene_source "ensembl"; gene_biotype "protein_coding"; transcript_name "Slc9a2-201"; transcript_source "ensembl"; transcript_biotype "protein_coding"; exon_id "ENSRNOE00000149724"; exon_version "1";
9	ensembl	CDS	50497896	50497966	0	+	0	gene_id "ENSRNOG00000015567"; gene_version "9"; transcript_id "ENSRNOT00000021270"; transcript_version "8"; exon_number "7"; gene_name "Slc9a2"; gene_source "ensembl"; gene_biotype "protein_coding"; transcript_name "Slc9a2-201"; transcript_source "ensembl"; transcript_biotype "protein_coding"; protein_id "ENSRNOP00000021270"; protein_version "4";
9	ensembl	exon	50497896	50497966	0	+	.	gene_id "ENSRNOG00000015567"; gene_version "9"; transcript_id "ENSRNOT00000134379"; transcript_version "1"; exon_number "8"; gene_name "Slc9a2"; gene_source "ensembl"; gene_biotype "protein_coding"; transcript_name "Slc9a2-203"; transcript_source "ensembl"; transcript_biotype "protein_coding"; exon_id "ENSRNOE00000149724"; exon_version "1"; tag "Ensembl_canonical";
9	ensembl	CDS	50497896	50497966	0	+	0	gene_id "ENSRNOG00000015567"; gene_version "9"; transcript_id "ENSRNOT00000134379"; transcript_version "1"; exon_number "8"; gene_name "Slc9a2"; gene_source "ensembl"; gene_biotype "protein_coding"; transcript_name "Slc9a2-203"; transcript_source "ensembl"; transcript_biotype "protein_coding"; protein_id "ENSRNOP00000107537"; protein_version "1"; tag "Ensembl_canonical";
9	ensembl	exon	50497896	50497966	0	+	.	gene_id "ENSRNOG00000015567"; gene_version "9"; transcript_id "ENSRNOT00000096863"; transcript_version "2"; exon_number "7"; gene_name "Slc9a2"; gene_source "ensembl"; gene_biotype "protein_coding"; transcript_name "Slc9a2-202"; transcript_source "ensembl"; transcript_biotype "protein_coding"; exon_id "ENSRNOE00000149724"; exon_version "1";
9	ensembl	CDS	50497896	50497966	0	+	0	gene_id "ENSRNOG00000015567"; gene_version "9"; transcript_id "ENSRNOT00000096863"; transcript_version "2"; exon_number "7"; gene_name "Slc9a2"; gene_source "ensembl"; gene_biotype "protein_coding"; transcript_name "Slc9a2-202"; transcript_source "ensembl"; transcript_biotype "protein_coding"; protein_id "ENSRNOP00000088725"; protein_version "1";
9	ensembl	exon	50502453	50502614	0	+	.	gene_id "ENSRNOG00000015567"; gene_version "9"; transcript_id "ENSRNOT00000021270"; transcript_version "8"; exon_number "8"; gene_name "Slc9a2"; gene_source "ensembl"; gene_biotype "protein_coding"; transcript_name "Slc9a2-201"; transcript_source "ensembl"; transcript_biotype "protein_coding"; exon_id "ENSRNOE00000149902"; exon_version "1";
9	ensembl	CDS	50502453	50502614	0	+	1	gene_id "ENSRNOG00000015567"; gene_version "9"; transcript_id "ENSRNOT00000021270"; transcript_version "8"; exon_number "8"; gene_name "Slc9a2"; gene_source "ensembl"; gene_biotype "protein_coding"; transcript_name "Slc9a2-201"; transcript_source "ensembl"; transcript_biotype "protein_coding"; protein_id "ENSRNOP00000021270"; protein_version "4";
9	ensembl	exon	50502453	50502614	0	+	.	gene_id "ENSRNOG00000015567"; gene_version "9"; transcript_id "ENSRNOT00000134379"; transcript_version "1"; exon_number "9"; gene_name "Slc9a2"; gene_source "ensembl"; gene_biotype "protein_coding"; transcript_name "Slc9a2-203"; transcript_source "ensembl"; transcript_biotype "protein_coding"; exon_id "ENSRNOE00000149902"; exon_version "1"; tag "Ensembl_canonical";
9	ensembl	CDS	50502453	50502614	0	+	1	gene_id "ENSRNOG00000015567"; gene_version "9"; transcript_id "ENSRNOT00000134379"; transcript_version "1"; exon_number "9"; gene_name "Slc9a2"; gene_source "ensembl"; gene_biotype "protein_coding"; transcript_name "Slc9a2-203"; transcript_source "ensembl"; transcript_biotype "protein_coding"; protein_id "ENSRNOP00000107537"; protein_version "1"; tag "Ensembl_canonical";
9	ensembl	exon	50502453	50502614	0	+	.	gene_id "ENSRNOG00000015567"; gene_version "9"; transcript_id "ENSRNOT00000096863"; transcript_version "2"; exon_number "8"; gene_name "Slc9a2"; gene_source "ensembl"; gene_biotype "protein_coding"; transcript_name "Slc9a2-202"; transcript_source "ensembl"; transcript_biotype "protein_coding"; exon_id "ENSRNOE00000149902"; exon_version "1";
9	ensembl	CDS	50502453	50502614	0	+	1	gene_id "ENSRNOG00000015567"; gene_version "9"; transcript_id "ENSRNOT00000096863"; transcript_version "2"; exon_number "8"; gene_name "Slc9a2"; gene_source "ensembl"; gene_biotype "protein_coding"; transcript_name "Slc9a2-202"; transcript_source "ensembl"; transcript_biotype "protein_coding"; protein_id "ENSRNOP00000088725"; protein_version "1";
9	ensembl	exon	50504293	50504389	0	+	.	gene_id "ENSRNOG00000015567"; gene_version "9"; transcript_id "ENSRNOT00000021270"; transcript_version "8"; exon_number "9"; gene_name "Slc9a2"; gene_source "ensembl"; gene_biotype "protein_coding"; transcript_name "Slc9a2-201"; transcript_source "ensembl"; transcript_biotype "protein_coding"; exon_id "ENSRNOE00000150090"; exon_version "1";
9	ensembl	CDS	50504293	50504389	0	+	1	gene_id "ENSRNOG00000015567"; gene_version "9"; transcript_id "ENSRNOT00000021270"; transcript_version "8"; exon_number "9"; gene_name "Slc9a2"; gene_source "ensembl"; gene_biotype "protein_coding"; transcript_name "Slc9a2-201"; transcript_source "ensembl"; transcript_biotype "protein_coding"; protein_id "ENSRNOP00000021270"; protein_version "4";
9	ensembl	exon	50504293	50504389	0	+	.	gene_id "ENSRNOG00000015567"; gene_version "9"; transcript_id "ENSRNOT00000134379"; transcript_version "1"; exon_number "10"; gene_name "Slc9a2"; gene_source "ensembl"; gene_biotype "protein_coding"; transcript_name "Slc9a2-203"; transcript_source "ensembl"; transcript_biotype "protein_coding"; exon_id "ENSRNOE00000150090"; exon_version "1"; tag "Ensembl_canonical";
9	ensembl	CDS	50504293	50504389	0	+	1	gene_id "ENSRNOG00000015567"; gene_version "9"; transcript_id "ENSRNOT00000134379"; transcript_version "1"; exon_number "10"; gene_name "Slc9a2"; gene_source "ensembl"; gene_biotype "protein_coding"; transcript_name "Slc9a2-203"; transcript_source "ensembl"; transcript_biotype "protein_coding"; protein_id "ENSRNOP00000107537"; protein_version "1"; tag "Ensembl_canonical";
9	ensembl	exon	50504293	50504389	0	+	.	gene_id "ENSRNOG00000015567"; gene_version "9"; transcript_id "ENSRNOT00000096863"; transcript_version "2"; exon_number "9"; gene_name "Slc9a2"; gene_source "ensembl"; gene_biotype "protein_coding"; transcript_name "Slc9a2-202"; transcript_source "ensembl"; transcript_biotype "protein_coding"; exon_id "ENSRNOE00000150090"; exon_version "1";
9	ensembl	CDS	50504293	50504389	0	+	1	gene_id "ENSRNOG00000015567"; gene_version "9"; transcript_id "ENSRNOT00000096863"; transcript_version "2"; exon_number "9"; gene_name "Slc9a2"; gene_source "ensembl"; gene_biotype "protein_coding"; transcript_name "Slc9a2-202"; transcript_source "ensembl"; transcript_biotype "protein_coding"; protein_id "ENSRNOP00000088725"; protein_version "1";
9	ensembl	exon	50506328	50506459	0	+	.	gene_id "ENSRNOG00000015567"; gene_version "9"; transcript_id "ENSRNOT00000021270"; transcript_version "8"; exon_number "10"; gene_name "Slc9a2"; gene_source "ensembl"; gene_biotype "protein_coding"; transcript_name "Slc9a2-201"; transcript_source "ensembl"; transcript_biotype "protein_coding"; exon_id "ENSRNOE00000150280"; exon_version "1";
9	ensembl	CDS	50506328	50506459	0	+	0	gene_id "ENSRNOG00000015567"; gene_version "9"; transcript_id "ENSRNOT00000021270"; transcript_version "8"; exon_number "10"; gene_name "Slc9a2"; gene_source "ensembl"; gene_biotype "protein_coding"; transcript_name "Slc9a2-201"; transcript_source "ensembl"; transcript_biotype "protein_coding"; protein_id "ENSRNOP00000021270"; protein_version "4";
9	ensembl	exon	50506328	50506459	0	+	.	gene_id "ENSRNOG00000015567"; gene_version "9"; transcript_id "ENSRNOT00000134379"; transcript_version "1"; exon_number "11"; gene_name "Slc9a2"; gene_source "ensembl"; gene_biotype "protein_coding"; transcript_name "Slc9a2-203"; transcript_source "ensembl"; transcript_biotype "protein_coding"; exon_id "ENSRNOE00000150280"; exon_version "1"; tag "Ensembl_canonical";
9	ensembl	CDS	50506328	50506459	0	+	0	gene_id "ENSRNOG00000015567"; gene_version "9"; transcript_id "ENSRNOT00000134379"; transcript_version "1"; exon_number "11"; gene_name "Slc9a2"; gene_source "ensembl"; gene_biotype "protein_coding"; transcript_name "Slc9a2-203"; transcript_source "ensembl"; transcript_biotype "protein_coding"; protein_id "ENSRNOP00000107537"; protein_version "1"; tag "Ensembl_canonical";
9	ensembl	exon	50506328	50506459	0	+	.	gene_id "ENSRNOG00000015567"; gene_version "9"; transcript_id "ENSRNOT00000096863"; transcript_version "2"; exon_number "10"; gene_name "Slc9a2"; gene_source "ensembl"; gene_biotype "protein_coding"; transcript_name "Slc9a2-202"; transcript_source "ensembl"; transcript_biotype "protein_coding"; exon_id "ENSRNOE00000150280"; exon_version "1";
9	ensembl	CDS	50506328	50506459	0	+	0	gene_id "ENSRNOG00000015567"; gene_version "9"; transcript_id "ENSRNOT00000096863"; transcript_version "2"; exon_number "10"; gene_name "Slc9a2"; gene_source "ensembl"; gene_biotype "protein_coding"; transcript_name "Slc9a2-202"; transcript_source "ensembl"; transcript_biotype "protein_coding"; protein_id "ENSRNOP00000088725"; protein_version "1";
9	ensembl	exon	50507006	50507096	0	+	.	gene_id "ENSRNOG00000015567"; gene_version "9"; transcript_id "ENSRNOT00000021270"; transcript_version "8"; exon_number "11"; gene_name "Slc9a2"; gene_source "ensembl"; gene_biotype "protein_coding"; transcript_name "Slc9a2-201"; transcript_source "ensembl"; transcript_biotype "protein_coding"; exon_id "ENSRNOE00000150454"; exon_version "1";
9	ensembl	CDS	50507006	50507096	0	+	0	gene_id "ENSRNOG00000015567"; gene_version "9"; transcript_id "ENSRNOT00000021270"; transcript_version "8"; exon_number "11"; gene_name "Slc9a2"; gene_source "ensembl"; gene_biotype "protein_coding"; transcript_name "Slc9a2-201"; transcript_source "ensembl"; transcript_biotype "protein_coding"; protein_id "ENSRNOP00000021270"; protein_version "4";
9	ensembl	exon	50507006	50507096	0	+	.	gene_id "ENSRNOG00000015567"; gene_version "9"; transcript_id "ENSRNOT00000134379"; transcript_version "1"; exon_number "12"; gene_name "Slc9a2"; gene_source "ensembl"; gene_biotype "protein_coding"; transcript_name "Slc9a2-203"; transcript_source "ensembl"; transcript_biotype "protein_coding"; exon_id "ENSRNOE00000150454"; exon_version "1"; tag "Ensembl_canonical";
9	ensembl	CDS	50507006	50507096	0	+	0	gene_id "ENSRNOG00000015567"; gene_version "9"; transcript_id "ENSRNOT00000134379"; transcript_version "1"; exon_number "12"; gene_name "Slc9a2"; gene_source "ensembl"; gene_biotype "protein_coding"; transcript_name "Slc9a2-203"; transcript_source "ensembl"; transcript_biotype "protein_coding"; protein_id "ENSRNOP00000107537"; protein_version "1"; tag "Ensembl_canonical";
9	ensembl	exon	50507006	50507096	0	+	.	gene_id "ENSRNOG00000015567"; gene_version "9"; transcript_id "ENSRNOT00000096863"; transcript_version "2"; exon_number "11"; gene_name "Slc9a2"; gene_source "ensembl"; gene_biotype "protein_coding"; transcript_name "Slc9a2-202"; transcript_source "ensembl"; transcript_biotype "protein_coding"; exon_id "ENSRNOE00000150454"; exon_version "1";
9	ensembl	CDS	50507006	50507096	0	+	0	gene_id "ENSRNOG00000015567"; gene_version "9"; transcript_id "ENSRNOT00000096863"; transcript_version "2"; exon_number "11"; gene_name "Slc9a2"; gene_source "ensembl"; gene_biotype "protein_coding"; transcript_name "Slc9a2-202"; transcript_source "ensembl"; transcript_biotype "protein_coding"; protein_id "ENSRNOP00000088725"; protein_version "1";
9	ensembl	CDS	50508369	50508736	0	+	2	gene_id "ENSRNOG00000015567"; gene_version "9"; transcript_id "ENSRNOT00000021270"; transcript_version "8"; exon_number "12"; gene_name "Slc9a2"; gene_source "ensembl"; gene_biotype "protein_coding"; transcript_name "Slc9a2-201"; transcript_source "ensembl"; transcript_biotype "protein_coding"; protein_id "ENSRNOP00000021270"; protein_version "4";
9	ensembl	CDS	50508369	50508736	0	+	2	gene_id "ENSRNOG00000015567"; gene_version "9"; transcript_id "ENSRNOT00000134379"; transcript_version "1"; exon_number "13"; gene_name "Slc9a2"; gene_source "ensembl"; gene_biotype "protein_coding"; transcript_name "Slc9a2-203"; transcript_source "ensembl"; transcript_biotype "protein_coding"; protein_id "ENSRNOP00000107537"; protein_version "1"; tag "Ensembl_canonical";
9	ensembl	CDS	50508369	50508736	0	+	2	gene_id "ENSRNOG00000015567"; gene_version "9"; transcript_id "ENSRNOT00000096863"; transcript_version "2"; exon_number "12"; gene_name "Slc9a2"; gene_source "ensembl"; gene_biotype "protein_coding"; transcript_name "Slc9a2-202"; transcript_source "ensembl"; transcript_biotype "protein_coding"; protein_id "ENSRNOP00000088725"; protein_version "1";
9	ensembl	exon	50508369	50510036	0	+	.	gene_id "ENSRNOG00000015567"; gene_version "9"; transcript_id "ENSRNOT00000021270"; transcript_version "8"; exon_number "12"; gene_name "Slc9a2"; gene_source "ensembl"; gene_biotype "protein_coding"; transcript_name "Slc9a2-201"; transcript_source "ensembl"; transcript_biotype "protein_coding"; exon_id "ENSRNOE00000284974"; exon_version "4";
9	ensembl	exon	50508369	50510036	0	+	.	gene_id "ENSRNOG00000015567"; gene_version "9"; transcript_id "ENSRNOT00000134379"; transcript_version "1"; exon_number "13"; gene_name "Slc9a2"; gene_source "ensembl"; gene_biotype "protein_coding"; transcript_name "Slc9a2-203"; transcript_source "ensembl"; transcript_biotype "protein_coding"; exon_id "ENSRNOE00000284974"; exon_version "4"; tag "Ensembl_canonical";
9	ensembl	exon	50508369	50510040	0	+	.	gene_id "ENSRNOG00000015567"; gene_version "9"; transcript_id "ENSRNOT00000096863"; transcript_version "2"; exon_number "12"; gene_name "Slc9a2"; gene_source "ensembl"; gene_biotype "protein_coding"; transcript_name "Slc9a2-202"; transcript_source "ensembl"; transcript_biotype "protein_coding"; exon_id "ENSRNOE00000653358"; exon_version "1";
9	ensembl	stop_codon	50508737	50508739	0	+	0	gene_id "ENSRNOG00000015567"; gene_version "9"; transcript_id "ENSRNOT00000021270"; transcript_version "8"; exon_number "12"; gene_name "Slc9a2"; gene_source "ensembl"; gene_biotype "protein_coding"; transcript_name "Slc9a2-201"; transcript_source "ensembl"; transcript_biotype "protein_coding";
9	ensembl	stop_codon	50508737	50508739	0	+	0	gene_id "ENSRNOG00000015567"; gene_version "9"; transcript_id "ENSRNOT00000134379"; transcript_version "1"; exon_number "13"; gene_name "Slc9a2"; gene_source "ensembl"; gene_biotype "protein_coding"; transcript_name "Slc9a2-203"; transcript_source "ensembl"; transcript_biotype "protein_coding"; tag "Ensembl_canonical";
9	ensembl	stop_codon	50508737	50508739	0	+	0	gene_id "ENSRNOG00000015567"; gene_version "9"; transcript_id "ENSRNOT00000096863"; transcript_version "2"; exon_number "12"; gene_name "Slc9a2"; gene_source "ensembl"; gene_biotype "protein_coding"; transcript_name "Slc9a2-202"; transcript_source "ensembl"; transcript_biotype "protein_coding";
9	ensembl	three_prime_utr	50508740	50510036	0	+	.	gene_id "ENSRNOG00000015567"; gene_version "9"; transcript_id "ENSRNOT00000021270"; transcript_version "8"; gene_name "Slc9a2"; gene_source "ensembl"; gene_biotype "protein_coding"; transcript_name "Slc9a2-201"; transcript_source "ensembl"; transcript_biotype "protein_coding";
9	ensembl	three_prime_utr	50508740	50510036	0	+	.	gene_id "ENSRNOG00000015567"; gene_version "9"; transcript_id "ENSRNOT00000134379"; transcript_version "1"; gene_name "Slc9a2"; gene_source "ensembl"; gene_biotype "protein_coding"; transcript_name "Slc9a2-203"; transcript_source "ensembl"; transcript_biotype "protein_coding"; tag "Ensembl_canonical";
9	ensembl	three_prime_utr	50508740	50510040	0	+	.	gene_id "ENSRNOG00000015567"; gene_version "9"; transcript_id "ENSRNOT00000096863"; transcript_version "2"; gene_name "Slc9a2"; gene_source "ensembl"; gene_biotype "protein_coding"; transcript_name "Slc9a2-202"; transcript_source "ensembl"; transcript_biotype "protein_coding";
9	ensembl	exon	50534753	50535696	0	+	.	gene_id "ENSRNOG00000090433"; gene_version "1"; transcript_id "ENSRNOT00000153290"; transcript_version "1"; exon_number "1"; gene_source "ensembl"; gene_biotype "lncRNA"; transcript_source "ensembl"; transcript_biotype "lncRNA"; exon_id "ENSRNOE00000710709"; exon_version "1";
9	ensembl	gene	50534753	50543568	0	+	.	gene_id "ENSRNOG00000090433"; gene_version "1"; gene_source "ensembl"; gene_biotype "lncRNA";
9	ensembl	transcript	50534753	50543568	0	+	.	gene_id "ENSRNOG00000090433"; gene_version "1"; transcript_id "ENSRNOT00000153290"; transcript_version "1"; gene_source "ensembl"; gene_biotype "lncRNA"; transcript_source "ensembl"; transcript_biotype "lncRNA";
9	ensembl	exon	50534768	50536295	0	+	.	gene_id "ENSRNOG00000090433"; gene_version "1"; transcript_id "ENSRNOT00000122371"; transcript_version "1"; exon_number "1"; gene_source "ensembl"; gene_biotype "lncRNA"; transcript_source "ensembl"; transcript_biotype "lncRNA"; exon_id "ENSRNOE00000754136"; exon_version "1"; tag "Ensembl_canonical";
9	ensembl	transcript	50534768	50543568	0	+	.	gene_id "ENSRNOG00000090433"; gene_version "1"; transcript_id "ENSRNOT00000122371"; transcript_version "1"; gene_source "ensembl"; gene_biotype "lncRNA"; transcript_source "ensembl"; transcript_biotype "lncRNA"; tag "Ensembl_canonical";
9	ensembl	exon	50538682	50538750	0	+	.	gene_id "ENSRNOG00000090433"; gene_version "1"; transcript_id "ENSRNOT00000122371"; transcript_version "1"; exon_number "2"; gene_source "ensembl"; gene_biotype "lncRNA"; transcript_source "ensembl"; transcript_biotype "lncRNA"; exon_id "ENSRNOE00000727972"; exon_version "1"; tag "Ensembl_canonical";
9	ensembl	exon	50543480	50543568	0	+	.	gene_id "ENSRNOG00000090433"; gene_version "1"; transcript_id "ENSRNOT00000153290"; transcript_version "1"; exon_number "2"; gene_source "ensembl"; gene_biotype "lncRNA"; transcript_source "ensembl"; transcript_biotype "lncRNA"; exon_id "ENSRNOE00000708198"; exon_version "1";
9	ensembl	exon	50543480	50543568	0	+	.	gene_id "ENSRNOG00000090433"; gene_version "1"; transcript_id "ENSRNOT00000122371"; transcript_version "1"; exon_number "3"; gene_source "ensembl"; gene_biotype "lncRNA"; transcript_source "ensembl"; transcript_biotype "lncRNA"; exon_id "ENSRNOE00000708198"; exon_version "1"; tag "Ensembl_canonical";
9	sraer114_mid	exon	50550384	50550801	0.0209404570249959	+	.	gene_id "ENSRNOG00000028945"; transcript_id "ENSRNOG00000028945_tx_2"; exon_id "9_50550384_50550801_+"; exonnum "1"; txlen "2842";
9	ensembl	five_prime_utr	50550462	50550537	0	+	.	gene_id "ENSRNOG00000028945"; gene_version "5"; transcript_id "ENSRNOT00000129783"; transcript_version "1"; gene_name "Tmem182"; gene_source "ensembl"; gene_biotype "protein_coding"; transcript_name "Tmem182-202"; transcript_source "ensembl"; transcript_biotype "protein_coding"; tag "Ensembl_canonical";
9	ensembl	exon	50550462	50550801	0	+	.	gene_id "ENSRNOG00000028945"; gene_version "5"; transcript_id "ENSRNOT00000129783"; transcript_version "1"; exon_number "1"; gene_name "Tmem182"; gene_source "ensembl"; gene_biotype "protein_coding"; transcript_name "Tmem182-202"; transcript_source "ensembl"; transcript_biotype "protein_coding"; exon_id "ENSRNOE00000817358"; exon_version "1"; tag "Ensembl_canonical";
9	ensembl	gene	50550462	50606907	0	+	.	gene_id "ENSRNOG00000028945"; gene_version "5"; gene_name "Tmem182"; gene_source "ensembl"; gene_biotype "protein_coding";
9	ensembl	transcript	50550462	50606907	0	+	.	gene_id "ENSRNOG00000028945"; gene_version "5"; transcript_id "ENSRNOT00000129783"; transcript_version "1"; gene_name "Tmem182"; gene_source "ensembl"; gene_biotype "protein_coding"; transcript_name "Tmem182-202"; transcript_source "ensembl"; transcript_biotype "protein_coding"; tag "Ensembl_canonical";
9	ensembl	CDS	50550538	50550801	0	+	0	gene_id "ENSRNOG00000028945"; gene_version "5"; transcript_id "ENSRNOT00000129783"; transcript_version "1"; exon_number "1"; gene_name "Tmem182"; gene_source "ensembl"; gene_biotype "protein_coding"; transcript_name "Tmem182-202"; transcript_source "ensembl"; transcript_biotype "protein_coding"; protein_id "ENSRNOP00000105474"; protein_version "1"; tag "Ensembl_canonical";
9	ensembl	five_prime_utr	50555054	50555205	0	+	.	gene_id "ENSRNOG00000028945"; gene_version "5"; transcript_id "ENSRNOT00000049349"; transcript_version "5"; gene_name "Tmem182"; gene_source "ensembl"; gene_biotype "protein_coding"; transcript_name "Tmem182-201"; transcript_source "ensembl"; transcript_biotype "protein_coding";
9	ensembl	exon	50555054	50555337	0	+	.	gene_id "ENSRNOG00000028945"; gene_version "5"; transcript_id "ENSRNOT00000049349"; transcript_version "5"; exon_number "1"; gene_name "Tmem182"; gene_source "ensembl"; gene_biotype "protein_coding"; transcript_name "Tmem182-201"; transcript_source "ensembl"; transcript_biotype "protein_coding"; exon_id "ENSRNOE00000282723"; exon_version "5";
9	ensembl	transcript	50555054	50606907	0	+	.	gene_id "ENSRNOG00000028945"; gene_version "5"; transcript_id "ENSRNOT00000049349"; transcript_version "5"; gene_name "Tmem182"; gene_source "ensembl"; gene_biotype "protein_coding"; transcript_name "Tmem182-201"; transcript_source "ensembl"; transcript_biotype "protein_coding";
9	ensembl	start_codon	50555206	50555208	0	+	0	gene_id "ENSRNOG00000028945"; gene_version "5"; transcript_id "ENSRNOT00000049349"; transcript_version "5"; exon_number "1"; gene_name "Tmem182"; gene_source "ensembl"; gene_biotype "protein_coding"; transcript_name "Tmem182-201"; transcript_source "ensembl"; transcript_biotype "protein_coding";
9	ensembl	CDS	50555206	50555337	0	+	0	gene_id "ENSRNOG00000028945"; gene_version "5"; transcript_id "ENSRNOT00000049349"; transcript_version "5"; exon_number "1"; gene_name "Tmem182"; gene_source "ensembl"; gene_biotype "protein_coding"; transcript_name "Tmem182-201"; transcript_source "ensembl"; transcript_biotype "protein_coding"; protein_id "ENSRNOP00000049496"; protein_version "5";
9	ensembl	exon	50555553	50555652	0	+	.	gene_id "ENSRNOG00000028945"; gene_version "5"; transcript_id "ENSRNOT00000049349"; transcript_version "5"; exon_number "2"; gene_name "Tmem182"; gene_source "ensembl"; gene_biotype "protein_coding"; transcript_name "Tmem182-201"; transcript_source "ensembl"; transcript_biotype "protein_coding"; exon_id "ENSRNOE00000277367"; exon_version "3";
9	ensembl	CDS	50555553	50555652	0	+	0	gene_id "ENSRNOG00000028945"; gene_version "5"; transcript_id "ENSRNOT00000049349"; transcript_version "5"; exon_number "2"; gene_name "Tmem182"; gene_source "ensembl"; gene_biotype "protein_coding"; transcript_name "Tmem182-201"; transcript_source "ensembl"; transcript_biotype "protein_coding"; protein_id "ENSRNOP00000049496"; protein_version "5";
9	ensembl	exon	50555553	50555652	0	+	.	gene_id "ENSRNOG00000028945"; gene_version "5"; transcript_id "ENSRNOT00000129783"; transcript_version "1"; exon_number "2"; gene_name "Tmem182"; gene_source "ensembl"; gene_biotype "protein_coding"; transcript_name "Tmem182-202"; transcript_source "ensembl"; transcript_biotype "protein_coding"; exon_id "ENSRNOE00000277367"; exon_version "3"; tag "Ensembl_canonical";
9	ensembl	CDS	50555553	50555652	0	+	0	gene_id "ENSRNOG00000028945"; gene_version "5"; transcript_id "ENSRNOT00000129783"; transcript_version "1"; exon_number "2"; gene_name "Tmem182"; gene_source "ensembl"; gene_biotype "protein_coding"; transcript_name "Tmem182-202"; transcript_source "ensembl"; transcript_biotype "protein_coding"; protein_id "ENSRNOP00000105474"; protein_version "1"; tag "Ensembl_canonical";
9	ENSEMBL114_rn	exon	50555553	50555652	0.0209404570249959	+	.	gene_id "ENSRNOG00000028945"; transcript_id "ENSRNOG00000028945_tx_2"; exon_id "9_50555553_50555652_+"; exonnum "2"; txlen "2842";
9	ensembl	exon	50557043	50557141	0	+	.	gene_id "ENSRNOG00000028945"; gene_version "5"; transcript_id "ENSRNOT00000049349"; transcript_version "5"; exon_number "3"; gene_name "Tmem182"; gene_source "ensembl"; gene_biotype "protein_coding"; transcript_name "Tmem182-201"; transcript_source "ensembl"; transcript_biotype "protein_coding"; exon_id "ENSRNOE00000306843"; exon_version "1";
9	ensembl	CDS	50557043	50557141	0	+	2	gene_id "ENSRNOG00000028945"; gene_version "5"; transcript_id "ENSRNOT00000049349"; transcript_version "5"; exon_number "3"; gene_name "Tmem182"; gene_source "ensembl"; gene_biotype "protein_coding"; transcript_name "Tmem182-201"; transcript_source "ensembl"; transcript_biotype "protein_coding"; protein_id "ENSRNOP00000049496"; protein_version "5";
9	ensembl	exon	50557043	50557141	0	+	.	gene_id "ENSRNOG00000028945"; gene_version "5"; transcript_id "ENSRNOT00000129783"; transcript_version "1"; exon_number "3"; gene_name "Tmem182"; gene_source "ensembl"; gene_biotype "protein_coding"; transcript_name "Tmem182-202"; transcript_source "ensembl"; transcript_biotype "protein_coding"; exon_id "ENSRNOE00000306843"; exon_version "1"; tag "Ensembl_canonical";
9	ensembl	CDS	50557043	50557141	0	+	2	gene_id "ENSRNOG00000028945"; gene_version "5"; transcript_id "ENSRNOT00000129783"; transcript_version "1"; exon_number "3"; gene_name "Tmem182"; gene_source "ensembl"; gene_biotype "protein_coding"; transcript_name "Tmem182-202"; transcript_source "ensembl"; transcript_biotype "protein_coding"; protein_id "ENSRNOP00000105474"; protein_version "1"; tag "Ensembl_canonical";
9	ENSEMBL114_rn	exon	50557043	50557141	0.0209404570249959	+	.	gene_id "ENSRNOG00000028945"; transcript_id "ENSRNOG00000028945_tx_2"; exon_id "9_50557043_50557141_+"; exonnum "3"; txlen "2842";
9	ensembl	exon	50590739	50590876	0	+	.	gene_id "ENSRNOG00000028945"; gene_version "5"; transcript_id "ENSRNOT00000049349"; transcript_version "5"; exon_number "4"; gene_name "Tmem182"; gene_source "ensembl"; gene_biotype "protein_coding"; transcript_name "Tmem182-201"; transcript_source "ensembl"; transcript_biotype "protein_coding"; exon_id "ENSRNOE00000327215"; exon_version "1";
9	ensembl	CDS	50590739	50590876	0	+	2	gene_id "ENSRNOG00000028945"; gene_version "5"; transcript_id "ENSRNOT00000049349"; transcript_version "5"; exon_number "4"; gene_name "Tmem182"; gene_source "ensembl"; gene_biotype "protein_coding"; transcript_name "Tmem182-201"; transcript_source "ensembl"; transcript_biotype "protein_coding"; protein_id "ENSRNOP00000049496"; protein_version "5";
9	ensembl	exon	50590739	50590876	0	+	.	gene_id "ENSRNOG00000028945"; gene_version "5"; transcript_id "ENSRNOT00000129783"; transcript_version "1"; exon_number "4"; gene_name "Tmem182"; gene_source "ensembl"; gene_biotype "protein_coding"; transcript_name "Tmem182-202"; transcript_source "ensembl"; transcript_biotype "protein_coding"; exon_id "ENSRNOE00000327215"; exon_version "1"; tag "Ensembl_canonical";
9	ensembl	CDS	50590739	50590876	0	+	2	gene_id "ENSRNOG00000028945"; gene_version "5"; transcript_id "ENSRNOT00000129783"; transcript_version "1"; exon_number "4"; gene_name "Tmem182"; gene_source "ensembl"; gene_biotype "protein_coding"; transcript_name "Tmem182-202"; transcript_source "ensembl"; transcript_biotype "protein_coding"; protein_id "ENSRNOP00000105474"; protein_version "1"; tag "Ensembl_canonical";
9	ENSEMBL114_rn	exon	50590739	50590876	0.0209404570249959	+	.	gene_id "ENSRNOG00000028945"; transcript_id "ENSRNOG00000028945_tx_2"; exon_id "9_50590739_50590876_+"; exonnum "4"; txlen "2842";
9	ensembl	CDS	50604821	50605038	0	+	2	gene_id "ENSRNOG00000028945"; gene_version "5"; transcript_id "ENSRNOT00000049349"; transcript_version "5"; exon_number "5"; gene_name "Tmem182"; gene_source "ensembl"; gene_biotype "protein_coding"; transcript_name "Tmem182-201"; transcript_source "ensembl"; transcript_biotype "protein_coding"; protein_id "ENSRNOP00000049496"; protein_version "5";
9	ensembl	CDS	50604821	50605038	0	+	2	gene_id "ENSRNOG00000028945"; gene_version "5"; transcript_id "ENSRNOT00000129783"; transcript_version "1"; exon_number "5"; gene_name "Tmem182"; gene_source "ensembl"; gene_biotype "protein_coding"; transcript_name "Tmem182-202"; transcript_source "ensembl"; transcript_biotype "protein_coding"; protein_id "ENSRNOP00000105474"; protein_version "1"; tag "Ensembl_canonical";
9	ensembl	exon	50604821	50606907	0	+	.	gene_id "ENSRNOG00000028945"; gene_version "5"; transcript_id "ENSRNOT00000049349"; transcript_version "5"; exon_number "5"; gene_name "Tmem182"; gene_source "ensembl"; gene_biotype "protein_coding"; transcript_name "Tmem182-201"; transcript_source "ensembl"; transcript_biotype "protein_coding"; exon_id "ENSRNOE00000342313"; exon_version "2";
9	ensembl	exon	50604821	50606907	0	+	.	gene_id "ENSRNOG00000028945"; gene_version "5"; transcript_id "ENSRNOT00000129783"; transcript_version "1"; exon_number "5"; gene_name "Tmem182"; gene_source "ensembl"; gene_biotype "protein_coding"; transcript_name "Tmem182-202"; transcript_source "ensembl"; transcript_biotype "protein_coding"; exon_id "ENSRNOE00000342313"; exon_version "2"; tag "Ensembl_canonical";
9	ENSEMBL114_rn	exon	50604821	50606907	0.0209404570249959	+	.	gene_id "ENSRNOG00000028945"; transcript_id "ENSRNOG00000028945_tx_2"; exon_id "9_50604821_50606907_+"; exonnum "5"; txlen "2842";
9	ensembl	stop_codon	50605039	50605041	0	+	0	gene_id "ENSRNOG00000028945"; gene_version "5"; transcript_id "ENSRNOT00000049349"; transcript_version "5"; exon_number "5"; gene_name "Tmem182"; gene_source "ensembl"; gene_biotype "protein_coding"; transcript_name "Tmem182-201"; transcript_source "ensembl"; transcript_biotype "protein_coding";
9	ensembl	stop_codon	50605039	50605041	0	+	0	gene_id "ENSRNOG00000028945"; gene_version "5"; transcript_id "ENSRNOT00000129783"; transcript_version "1"; exon_number "5"; gene_name "Tmem182"; gene_source "ensembl"; gene_biotype "protein_coding"; transcript_name "Tmem182-202"; transcript_source "ensembl"; transcript_biotype "protein_coding"; tag "Ensembl_canonical";
9	ensembl	three_prime_utr	50605042	50606907	0	+	.	gene_id "ENSRNOG00000028945"; gene_version "5"; transcript_id "ENSRNOT00000049349"; transcript_version "5"; gene_name "Tmem182"; gene_source "ensembl"; gene_biotype "protein_coding"; transcript_name "Tmem182-201"; transcript_source "ensembl"; transcript_biotype "protein_coding";
9	ensembl	three_prime_utr	50605042	50606907	0	+	.	gene_id "ENSRNOG00000028945"; gene_version "5"; transcript_id "ENSRNOT00000129783"; transcript_version "1"; gene_name "Tmem182"; gene_source "ensembl"; gene_biotype "protein_coding"; transcript_name "Tmem182-202"; transcript_source "ensembl"; transcript_biotype "protein_coding"; tag "Ensembl_canonical";
9	ensembl	exon	50613898	50615367	0	+	.	gene_id "ENSRNOG00000085514"; gene_version "1"; transcript_id "ENSRNOT00000123318"; transcript_version "1"; exon_number "1"; gene_source "ensembl"; gene_biotype "lncRNA"; transcript_source "ensembl"; transcript_biotype "lncRNA"; exon_id "ENSRNOE00000671338"; exon_version "1"; tag "Ensembl_canonical";
9	ensembl	transcript	50613898	50635981	0	+	.	gene_id "ENSRNOG00000085514"; gene_version "1"; transcript_id "ENSRNOT00000123318"; transcript_version "1"; gene_source "ensembl"; gene_biotype "lncRNA"; transcript_source "ensembl"; transcript_biotype "lncRNA"; tag "Ensembl_canonical";
9	ensembl	gene	50613898	50649824	0	+	.	gene_id "ENSRNOG00000085514"; gene_version "1"; gene_source "ensembl"; gene_biotype "lncRNA";
9	ensembl	exon	50614646	50614695	0	+	.	gene_id "ENSRNOG00000085514"; gene_version "1"; transcript_id "ENSRNOT00000142946"; transcript_version "1"; exon_number "1"; gene_source "ensembl"; gene_biotype "lncRNA"; transcript_source "ensembl"; transcript_biotype "lncRNA"; exon_id "ENSRNOE00000793939"; exon_version "1";
9	ensembl	transcript	50614646	50634652	0	+	.	gene_id "ENSRNOG00000085514"; gene_version "1"; transcript_id "ENSRNOT00000142946"; transcript_version "1"; gene_source "ensembl"; gene_biotype "lncRNA"; transcript_source "ensembl"; transcript_biotype "lncRNA";
9	ensembl	exon	50615079	50615367	0	+	.	gene_id "ENSRNOG00000085514"; gene_version "1"; transcript_id "ENSRNOT00000124912"; transcript_version "1"; exon_number "1"; gene_source "ensembl"; gene_biotype "lncRNA"; transcript_source "ensembl"; transcript_biotype "lncRNA"; exon_id "ENSRNOE00000735424"; exon_version "1";
9	ensembl	exon	50615079	50615367	0	+	.	gene_id "ENSRNOG00000085514"; gene_version "1"; transcript_id "ENSRNOT00000140000"; transcript_version "1"; exon_number "1"; gene_source "ensembl"; gene_biotype "lncRNA"; transcript_source "ensembl"; transcript_biotype "lncRNA"; exon_id "ENSRNOE00000735424"; exon_version "1";
9	ENSEMBL114_rn	exon	50615079	50615367	0.00465343489444354	+	.	gene_id "ENSRNOG00000085514"; transcript_id "ENSRNOG00000085514_tx_8"; exon_id "9_50615079_50615367_+"; exonnum "1"; txlen "1122";
9	ensembl	transcript	50615079	50620089	0	+	.	gene_id "ENSRNOG00000085514"; gene_version "1"; transcript_id "ENSRNOT00000140000"; transcript_version "1"; gene_source "ensembl"; gene_biotype "lncRNA"; transcript_source "ensembl"; transcript_biotype "lncRNA";
9	ensembl	transcript	50615079	50649824	0	+	.	gene_id "ENSRNOG00000085514"; gene_version "1"; transcript_id "ENSRNOT00000124912"; transcript_version "1"; gene_source "ensembl"; gene_biotype "lncRNA"; transcript_source "ensembl"; transcript_biotype "lncRNA";
9	ensembl	exon	50615636	50616016	0	+	.	gene_id "ENSRNOG00000085514"; gene_version "1"; transcript_id "ENSRNOT00000123318"; transcript_version "1"; exon_number "2"; gene_source "ensembl"; gene_biotype "lncRNA"; transcript_source "ensembl"; transcript_biotype "lncRNA"; exon_id "ENSRNOE00000781566"; exon_version "1"; tag "Ensembl_canonical";
9	ensembl	exon	50615636	50616016	0	+	.	gene_id "ENSRNOG00000085514"; gene_version "1"; transcript_id "ENSRNOT00000142946"; transcript_version "1"; exon_number "2"; gene_source "ensembl"; gene_biotype "lncRNA"; transcript_source "ensembl"; transcript_biotype "lncRNA"; exon_id "ENSRNOE00000781566"; exon_version "1";
9	ENSEMBL114_rn	exon	50615636	50616016	0.006802560829571	+	.	gene_id "ENSRNOG00000085514"; transcript_id "ENSRNOG00000085514_tx_7"; exon_id "9_50615636_50616016_+"; exonnum "1"; txlen "601";
9	ENSEMBL114_rn	exon	50615636	50616016	0.00465343489444354	+	.	gene_id "ENSRNOG00000085514"; transcript_id "ENSRNOG00000085514_tx_8"; exon_id "9_50615636_50616016_+"; exonnum "2"; txlen "1122";
9	ensembl	exon	50615638	50616016	0	+	.	gene_id "ENSRNOG00000085514"; gene_version "1"; transcript_id "ENSRNOT00000124912"; transcript_version "1"; exon_number "2"; gene_source "ensembl"; gene_biotype "lncRNA"; transcript_source "ensembl"; transcript_biotype "lncRNA"; exon_id "ENSRNOE00000739079"; exon_version "1";
9	ensembl	exon	50615638	50616016	0	+	.	gene_id "ENSRNOG00000085514"; gene_version "1"; transcript_id "ENSRNOT00000140000"; transcript_version "1"; exon_number "2"; gene_source "ensembl"; gene_biotype "lncRNA"; transcript_source "ensembl"; transcript_biotype "lncRNA"; exon_id "ENSRNOE00000739079"; exon_version "1";
9	ensembl	exon	50615892	50616016	0	+	.	gene_id "ENSRNOG00000085514"; gene_version "1"; transcript_id "ENSRNOT00000150782"; transcript_version "1"; exon_number "1"; gene_source "ensembl"; gene_biotype "lncRNA"; transcript_source "ensembl"; transcript_biotype "lncRNA"; exon_id "ENSRNOE00000738710"; exon_version "1";
9	ensembl	transcript	50615892	50635981	0	+	.	gene_id "ENSRNOG00000085514"; gene_version "1"; transcript_id "ENSRNOT00000150782"; transcript_version "1"; gene_source "ensembl"; gene_biotype "lncRNA"; transcript_source "ensembl"; transcript_biotype "lncRNA";
9	ensembl	exon	50619315	50620089	0	+	.	gene_id "ENSRNOG00000085514"; gene_version "1"; transcript_id "ENSRNOT00000140000"; transcript_version "1"; exon_number "3"; gene_source "ensembl"; gene_biotype "lncRNA"; transcript_source "ensembl"; transcript_biotype "lncRNA"; exon_id "ENSRNOE00000794315"; exon_version "1";
9	sraer114_es	exon	50623677	50623753	0.0133892628601393	+	.	gene_id "ENSRNOG00000085514"; transcript_id "ENSRNOG00000085514_tx_3"; exon_id "9_50623677_50623753_+"; exonnum "1"; txlen "529";
9	sraer114_mid	exon	50633844	50633879	0.0133892628601393	+	.	gene_id "ENSRNOG00000085514"; transcript_id "ENSRNOG00000085514_tx_3"; exon_id "9_50633844_50633879_+"; exonnum "2"; txlen "529";
9	sraer114_mid	exon	50633844	50633879	0.00465343489444354	+	.	gene_id "ENSRNOG00000085514"; transcript_id "ENSRNOG00000085514_tx_8"; exon_id "9_50633844_50633879_+"; exonnum "3"; txlen "1122";
9	ensembl	exon	50634500	50634652	0	+	.	gene_id "ENSRNOG00000085514"; gene_version "1"; transcript_id "ENSRNOT00000123318"; transcript_version "1"; exon_number "3"; gene_source "ensembl"; gene_biotype "lncRNA"; transcript_source "ensembl"; transcript_biotype "lncRNA"; exon_id "ENSRNOE00000813297"; exon_version "1"; tag "Ensembl_canonical";
9	ensembl	exon	50634500	50634652	0	+	.	gene_id "ENSRNOG00000085514"; gene_version "1"; transcript_id "ENSRNOT00000142946"; transcript_version "1"; exon_number "3"; gene_source "ensembl"; gene_biotype "lncRNA"; transcript_source "ensembl"; transcript_biotype "lncRNA"; exon_id "ENSRNOE00000813297"; exon_version "1";
9	ENSEMBL114_rn	exon	50634500	50634652	0.0133892628601393	+	.	gene_id "ENSRNOG00000085514"; transcript_id "ENSRNOG00000085514_tx_3"; exon_id "9_50634500_50634652_+"; exonnum "3"; txlen "529";
9	ENSEMBL114_rn	exon	50634500	50634652	0.00465343489444354	+	.	gene_id "ENSRNOG00000085514"; transcript_id "ENSRNOG00000085514_tx_8"; exon_id "9_50634500_50634652_+"; exonnum "4"; txlen "1122";
9	ensembl	exon	50635719	50635981	0	+	.	gene_id "ENSRNOG00000085514"; gene_version "1"; transcript_id "ENSRNOT00000123318"; transcript_version "1"; exon_number "4"; gene_source "ensembl"; gene_biotype "lncRNA"; transcript_source "ensembl"; transcript_biotype "lncRNA"; exon_id "ENSRNOE00000786391"; exon_version "1"; tag "Ensembl_canonical";
9	ensembl	exon	50635719	50635981	0	+	.	gene_id "ENSRNOG00000085514"; gene_version "1"; transcript_id "ENSRNOT00000150782"; transcript_version "1"; exon_number "2"; gene_source "ensembl"; gene_biotype "lncRNA"; transcript_source "ensembl"; transcript_biotype "lncRNA"; exon_id "ENSRNOE00000786391"; exon_version "1";
9	ENSEMBL114_rn	exon	50635719	50635981	0.0133892628601393	+	.	gene_id "ENSRNOG00000085514"; transcript_id "ENSRNOG00000085514_tx_3"; exon_id "9_50635719_50635981_+"; exonnum "4"; txlen "529";
9	ENSEMBL114_rn	exon	50635719	50635981	0.00465343489444354	+	.	gene_id "ENSRNOG00000085514"; transcript_id "ENSRNOG00000085514_tx_8"; exon_id "9_50635719_50635981_+"; exonnum "5"; txlen "1122";
9	sraer114_mid	exon	50649139	50649210	0.006802560829571	+	.	gene_id "ENSRNOG00000085514"; transcript_id "ENSRNOG00000085514_tx_7"; exon_id "9_50649139_50649210_+"; exonnum "2"; txlen "601";
9	ensembl	exon	50649677	50649824	0	+	.	gene_id "ENSRNOG00000085514"; gene_version "1"; transcript_id "ENSRNOT00000124912"; transcript_version "1"; exon_number "3"; gene_source "ensembl"; gene_biotype "lncRNA"; transcript_source "ensembl"; transcript_biotype "lncRNA"; exon_id "ENSRNOE00000682249"; exon_version "1";
9	ENSEMBL114_rn	exon	50649677	50649824	0.006802560829571	+	.	gene_id "ENSRNOG00000085514"; transcript_id "ENSRNOG00000085514_tx_7"; exon_id "9_50649677_50649824_+"; exonnum "3"; txlen "601";
9	sraer114_es	exon	50695485	50695647	0.0153052901217598	+	.	gene_id "sraer114_gene_21655"; transcript_id "sraer114_gene_21655_tx_1"; exon_id "9_50695485_50695647_+"; exonnum "1"; txlen "1230";
9	sraer114_ss	exon	50696559	50697625	0.0153052901217598	+	.	gene_id "sraer114_gene_21655"; transcript_id "sraer114_gene_21655_tx_1"; exon_id "9_50696559_50697625_+"; exonnum "2"; txlen "1230";
9	sraer114_es	exon	50699624	50699695	0.00775120715367091	+	.	gene_id "sraer114_gene_18317"; transcript_id "sraer114_gene_18317_tx_1"; exon_id "9_50699624_50699695_+"; exonnum "1"; txlen "759";
9	sraer114_ss	exon	50700163	50700849	0.00775120715367091	+	.	gene_id "sraer114_gene_18317"; transcript_id "sraer114_gene_18317_tx_1"; exon_id "9_50700163_50700849_+"; exonnum "2"; txlen "759";
9	sraer114_es	exon	50975157	50975391	5.32376135440904	+	.	gene_id "sraer114_gene_12848"; transcript_id "sraer114_gene_12848_tx_1"; exon_id "9_50975157_50975391_+"; exonnum "1"; txlen "785";
9	sraer114_es	exon	50975157	50975391	0.13665376546565	+	.	gene_id "sraer114_gene_12848"; transcript_id "sraer114_gene_12848_tx_15"; exon_id "9_50975157_50975391_+"; exonnum "1"; txlen "742";
9	sraer114_es	exon	50975157	50975391	0.118309120510894	+	.	gene_id "sraer114_gene_12848"; transcript_id "sraer114_gene_12848_tx_16"; exon_id "9_50975157_50975391_+"; exonnum "1"; txlen "610";
9	sraer114_es	exon	50975157	50975391	0.0861501037506364	+	.	gene_id "sraer114_gene_12848"; transcript_id "sraer114_gene_12848_tx_18"; exon_id "9_50975157_50975391_+"; exonnum "1"; txlen "1192";
9	sraer114_es	exon	50975157	50975391	0.526881271561586	+	.	gene_id "sraer114_gene_12848"; transcript_id "sraer114_gene_12848_tx_6"; exon_id "9_50975157_50975391_+"; exonnum "1"; txlen "852";
9	sraer114_es	exon	50975157	50975391	0.513466847234214	+	.	gene_id "sraer114_gene_12848"; transcript_id "sraer114_gene_12848_tx_7"; exon_id "9_50975157_50975391_+"; exonnum "1"; txlen "632";
9	sraer114_mid	exon	50980079	50980333	5.32376135440904	+	.	gene_id "sraer114_gene_12848"; transcript_id "sraer114_gene_12848_tx_1"; exon_id "9_50980079_50980333_+"; exonnum "2"; txlen "785";
9	sraer114_mid	exon	50980079	50980400	0.526881271561586	+	.	gene_id "sraer114_gene_12848"; transcript_id "sraer114_gene_12848_tx_6"; exon_id "9_50980079_50980400_+"; exonnum "2"; txlen "852";
9	sraer114_mid	exon	50980079	50980400	0.513466847234214	+	.	gene_id "sraer114_gene_12848"; transcript_id "sraer114_gene_12848_tx_7"; exon_id "9_50980079_50980400_+"; exonnum "2"; txlen "632";
9	sraer114_ss	exon	50980471	50980765	5.32376135440904	+	.	gene_id "sraer114_gene_12848"; transcript_id "sraer114_gene_12848_tx_1"; exon_id "9_50980471_50980765_+"; exonnum "3"; txlen "785";
9	sraer114_ss	exon	50980471	50980765	0.526881271561586	+	.	gene_id "sraer114_gene_12848"; transcript_id "sraer114_gene_12848_tx_6"; exon_id "9_50980471_50980765_+"; exonnum "3"; txlen "852";
9	sraer114_ss	exon	50980499	50980573	0.513466847234214	+	.	gene_id "sraer114_gene_12848"; transcript_id "sraer114_gene_12848_tx_7"; exon_id "9_50980499_50980573_+"; exonnum "3"; txlen "632";
9	sraer114_mid	exon	50994672	50994774	0.13665376546565	+	.	gene_id "sraer114_gene_12848"; transcript_id "sraer114_gene_12848_tx_15"; exon_id "9_50994672_50994774_+"; exonnum "2"; txlen "742";
9	sraer114_mid	exon	50994927	50995051	0.13665376546565	+	.	gene_id "sraer114_gene_12848"; transcript_id "sraer114_gene_12848_tx_15"; exon_id "9_50994927_50995051_+"; exonnum "3"; txlen "742";
9	sraer114_ss	exon	50997122	50997400	0.13665376546565	+	.	gene_id "sraer114_gene_12848"; transcript_id "sraer114_gene_12848_tx_15"; exon_id "9_50997122_50997400_+"; exonnum "4"; txlen "742";
9	sraer114_es	exon	51024260	51024450	0.193194030294804	+	.	gene_id "sraer114_gene_12848"; transcript_id "sraer114_gene_12848_tx_13"; exon_id "9_51024260_51024450_+"; exonnum "1"; txlen "919";
9	sraer114_es	exon	51024260	51024450	0.115916418176883	+	.	gene_id "sraer114_gene_12848"; transcript_id "sraer114_gene_12848_tx_17"; exon_id "9_51024260_51024450_+"; exonnum "1"; txlen "989";
9	sraer114_es	exon	51024260	51024450	0.58619955178318	+	.	gene_id "sraer114_gene_12848"; transcript_id "sraer114_gene_12848_tx_5"; exon_id "9_51024260_51024450_+"; exonnum "1"; txlen "1148";
9	sraer114_mid	exon	51027062	51027131	0.115916418176883	+	.	gene_id "sraer114_gene_12848"; transcript_id "sraer114_gene_12848_tx_17"; exon_id "9_51027062_51027131_+"; exonnum "2"; txlen "989";
9	sraer114_mid	exon	51047465	51047990	0.193194030294804	+	.	gene_id "sraer114_gene_12848"; transcript_id "sraer114_gene_12848_tx_13"; exon_id "9_51047465_51047990_+"; exonnum "2"; txlen "919";
9	sraer114_mid	exon	51047465	51047990	0.115916418176883	+	.	gene_id "sraer114_gene_12848"; transcript_id "sraer114_gene_12848_tx_17"; exon_id "9_51047465_51047990_+"; exonnum "3"; txlen "989";
9	sraer114_mid	exon	51049228	51049429	0.193194030294804	+	.	gene_id "sraer114_gene_12848"; transcript_id "sraer114_gene_12848_tx_13"; exon_id "9_51049228_51049429_+"; exonnum "3"; txlen "919";
9	sraer114_mid	exon	51049228	51049429	0.115916418176883	+	.	gene_id "sraer114_gene_12848"; transcript_id "sraer114_gene_12848_tx_17"; exon_id "9_51049228_51049429_+"; exonnum "4"; txlen "989";
9	sraer114_ss	exon	51056648	51057022	0.118309120510894	+	.	gene_id "sraer114_gene_12848"; transcript_id "sraer114_gene_12848_tx_16"; exon_id "9_51056648_51057022_+"; exonnum "2"; txlen "610";
9	sraer114_ss	exon	51066084	51067040	0.0861501037506364	+	.	gene_id "sraer114_gene_12848"; transcript_id "sraer114_gene_12848_tx_18"; exon_id "9_51066084_51067040_+"; exonnum "2"; txlen "1192";
9	sraer114_ss	exon	51066084	51067040	0.58619955178318	+	.	gene_id "sraer114_gene_12848"; transcript_id "sraer114_gene_12848_tx_5"; exon_id "9_51066084_51067040_+"; exonnum "2"; txlen "1148";
9	sraer114_es	exon	51072356	51072745	0.0030997828889597	+	.	gene_id "sraer114_gene_23780"; transcript_id "sraer114_gene_23780_tx_1"; exon_id "9_51072356_51072745_+"; exonnum "1"; txlen "1146";
9	sraer114_ss	exon	51074289	51075044	0.0030997828889597	+	.	gene_id "sraer114_gene_23780"; transcript_id "sraer114_gene_23780_tx_1"; exon_id "9_51074289_51075044_+"; exonnum "2"; txlen "1146";
9	sraer114_es	exon	51079699	51079842	0.00664776413491934	+	.	gene_id "sraer114_gene_12848"; transcript_id "sraer114_gene_12848_tx_19"; exon_id "9_51079699_51079842_+"; exonnum "1"; txlen "1244";
9	sraer114_es	exon	51079699	51079842	0.00664776413491934	+	.	gene_id "sraer114_gene_12848"; transcript_id "sraer114_gene_12848_tx_20"; exon_id "9_51079699_51079842_+"; exonnum "1"; txlen "1264";
9	sraer114_mid	exon	51080503	51080593	0.00664776413491934	+	.	gene_id "sraer114_gene_12848"; transcript_id "sraer114_gene_12848_tx_19"; exon_id "9_51080503_51080593_+"; exonnum "2"; txlen "1244";
9	sraer114_mid	exon	51080503	51080593	0.00664776413491934	+	.	gene_id "sraer114_gene_12848"; transcript_id "sraer114_gene_12848_tx_20"; exon_id "9_51080503_51080593_+"; exonnum "2"; txlen "1264";
9	sraer114_mid	exon	51082789	51082927	0.00664776413491934	+	.	gene_id "sraer114_gene_12848"; transcript_id "sraer114_gene_12848_tx_19"; exon_id "9_51082789_51082927_+"; exonnum "3"; txlen "1244";
9	sraer114_mid	exon	51082789	51082927	0.00664776413491934	+	.	gene_id "sraer114_gene_12848"; transcript_id "sraer114_gene_12848_tx_20"; exon_id "9_51082789_51082927_+"; exonnum "3"; txlen "1264";
9	sraer114_mid	exon	51083074	51083168	0.00664776413491934	+	.	gene_id "sraer114_gene_12848"; transcript_id "sraer114_gene_12848_tx_19"; exon_id "9_51083074_51083168_+"; exonnum "4"; txlen "1244";
9	sraer114_mid	exon	51083074	51083168	0.00664776413491934	+	.	gene_id "sraer114_gene_12848"; transcript_id "sraer114_gene_12848_tx_20"; exon_id "9_51083074_51083168_+"; exonnum "4"; txlen "1264";
9	sraer114_mid	exon	51083465	51083538	0.00664776413491934	+	.	gene_id "sraer114_gene_12848"; transcript_id "sraer114_gene_12848_tx_19"; exon_id "9_51083465_51083538_+"; exonnum "5"; txlen "1244";
9	sraer114_mid	exon	51083465	51083538	0.00664776413491934	+	.	gene_id "sraer114_gene_12848"; transcript_id "sraer114_gene_12848_tx_20"; exon_id "9_51083465_51083538_+"; exonnum "5"; txlen "1264";
9	sraer114_mid	exon	51100096	51100206	0.00664776413491934	+	.	gene_id "sraer114_gene_12848"; transcript_id "sraer114_gene_12848_tx_19"; exon_id "9_51100096_51100206_+"; exonnum "6"; txlen "1244";
9	sraer114_mid	exon	51100096	51100226	0.00664776413491934	+	.	gene_id "sraer114_gene_12848"; transcript_id "sraer114_gene_12848_tx_20"; exon_id "9_51100096_51100226_+"; exonnum "6"; txlen "1264";
9	sraer114_mid	exon	51101828	51101931	0.00664776413491934	+	.	gene_id "sraer114_gene_12848"; transcript_id "sraer114_gene_12848_tx_19"; exon_id "9_51101828_51101931_+"; exonnum "7"; txlen "1244";
9	sraer114_mid	exon	51101828	51101931	0.00664776413491934	+	.	gene_id "sraer114_gene_12848"; transcript_id "sraer114_gene_12848_tx_20"; exon_id "9_51101828_51101931_+"; exonnum "7"; txlen "1264";
9	sraer114_ss	exon	51112990	51113475	0.00664776413491934	+	.	gene_id "sraer114_gene_12848"; transcript_id "sraer114_gene_12848_tx_19"; exon_id "9_51112990_51113475_+"; exonnum "8"; txlen "1244";
9	sraer114_ss	exon	51112990	51113475	0.00664776413491934	+	.	gene_id "sraer114_gene_12848"; transcript_id "sraer114_gene_12848_tx_20"; exon_id "9_51112990_51113475_+"; exonnum "8"; txlen "1264";
9	sraer114_es	exon	51180630	51180764	0.260228232454418	+	.	gene_id "sraer114_gene_12848"; transcript_id "sraer114_gene_12848_tx_11"; exon_id "9_51180630_51180764_+"; exonnum "1"; txlen "620";
9	sraer114_mid	exon	51190284	51190430	0.260228232454418	+	.	gene_id "sraer114_gene_12848"; transcript_id "sraer114_gene_12848_tx_11"; exon_id "9_51190284_51190430_+"; exonnum "2"; txlen "620";
9	sraer114_mid	exon	51191898	51192081	0.260228232454418	+	.	gene_id "sraer114_gene_12848"; transcript_id "sraer114_gene_12848_tx_11"; exon_id "9_51191898_51192081_+"; exonnum "3"; txlen "620";
9	sraer114_ss	exon	51192314	51192467	0.260228232454418	+	.	gene_id "sraer114_gene_12848"; transcript_id "sraer114_gene_12848_tx_11"; exon_id "9_51192314_51192467_+"; exonnum "4"; txlen "620";
9	sraer114_mid	exon	51452989	51453067	0.311467178553154	+	.	gene_id "sraer114_gene_6222"; transcript_id "sraer114_gene_6222_tx_1"; exon_id "9_51452989_51453067_+"; exonnum "1"; txlen "1290";
9	sraer114_mid	exon	51452989	51453067	0.0431393869195725	+	.	gene_id "sraer114_gene_6222"; transcript_id "sraer114_gene_6222_tx_100"; exon_id "9_51452989_51453067_+"; exonnum "1"; txlen "2177";
9	sraer114_mid	exon	51452989	51453067	0.0404866705882231	+	.	gene_id "sraer114_gene_6222"; transcript_id "sraer114_gene_6222_tx_101"; exon_id "9_51452989_51453067_+"; exonnum "1"; txlen "1922";
9	sraer114_mid	exon	51452989	51453067	0.0378408226605658	+	.	gene_id "sraer114_gene_6222"; transcript_id "sraer114_gene_6222_tx_102"; exon_id "9_51452989_51453067_+"; exonnum "1"; txlen "1798";
9	sraer114_mid	exon	51452989	51453067	0.0378408226605658	+	.	gene_id "sraer114_gene_6222"; transcript_id "sraer114_gene_6222_tx_103"; exon_id "9_51452989_51453067_+"; exonnum "1"; txlen "1782";
9	sraer114_mid	exon	51452989	51453067	0.0373564523804145	+	.	gene_id "sraer114_gene_6222"; transcript_id "sraer114_gene_6222_tx_104"; exon_id "9_51452989_51453067_+"; exonnum "1"; txlen "1691";
9	sraer114_mid	exon	51452989	51453067	0.0369537806002312	+	.	gene_id "sraer114_gene_6222"; transcript_id "sraer114_gene_6222_tx_105"; exon_id "9_51452989_51453067_+"; exonnum "1"; txlen "1347";
9	sraer114_mid	exon	51452989	51453067	0.0368002616070852	+	.	gene_id "sraer114_gene_6222"; transcript_id "sraer114_gene_6222_tx_106"; exon_id "9_51452989_51453067_+"; exonnum "1"; txlen "1851";
9	sraer114_mid	exon	51452989	51453067	0.0350535162391983	+	.	gene_id "sraer114_gene_6222"; transcript_id "sraer114_gene_6222_tx_107"; exon_id "9_51452989_51453067_+"; exonnum "1"; txlen "1471";
9	sraer114_mid	exon	51452989	51453067	0.0347985567058814	+	.	gene_id "sraer114_gene_6222"; transcript_id "sraer114_gene_6222_tx_108"; exon_id "9_51452989_51453067_+"; exonnum "1"; txlen "1822";
9	sraer114_mid	exon	51452989	51453067	0.0347166336264838	+	.	gene_id "sraer114_gene_6222"; transcript_id "sraer114_gene_6222_tx_109"; exon_id "9_51452989_51453067_+"; exonnum "1"; txlen "1836";
9	sraer114_mid	exon	51452989	51453067	0.162048151948305	+	.	gene_id "sraer114_gene_6222"; transcript_id "sraer114_gene_6222_tx_11"; exon_id "9_51452989_51453067_+"; exonnum "1"; txlen "2034";
9	sraer114_mid	exon	51452989	51453067	0.0346252496336443	+	.	gene_id "sraer114_gene_6222"; transcript_id "sraer114_gene_6222_tx_110"; exon_id "9_51452989_51453067_+"; exonnum "1"; txlen "1602";
9	sraer114_mid	exon	51452989	51453067	0.0335501217140186	+	.	gene_id "sraer114_gene_6222"; transcript_id "sraer114_gene_6222_tx_111"; exon_id "9_51452989_51453067_+"; exonnum "1"; txlen "1562";
9	sraer114_mid	exon	51452989	51453067	0.0335501217140186	+	.	gene_id "sraer114_gene_6222"; transcript_id "sraer114_gene_6222_tx_112"; exon_id "9_51452989_51453067_+"; exonnum "1"; txlen "1621";
9	sraer114_mid	exon	51452989	51453067	0.0329614745033469	+	.	gene_id "sraer114_gene_6222"; transcript_id "sraer114_gene_6222_tx_113"; exon_id "9_51452989_51453067_+"; exonnum "1"; txlen "1468";
9	sraer114_mid	exon	51452989	51453067	0.0329614745033469	+	.	gene_id "sraer114_gene_6222"; transcript_id "sraer114_gene_6222_tx_114"; exon_id "9_51452989_51453067_+"; exonnum "1"; txlen "1228";
9	sraer114_mid	exon	51452989	51453067	0.0329614745033469	+	.	gene_id "sraer114_gene_6222"; transcript_id "sraer114_gene_6222_tx_115"; exon_id "9_51452989_51453067_+"; exonnum "1"; txlen "3059";
9	sraer114_mid	exon	51452989	51453067	0.0329614745033469	+	.	gene_id "sraer114_gene_6222"; transcript_id "sraer114_gene_6222_tx_116"; exon_id "9_51452989_51453067_+"; exonnum "1"; txlen "1717";
9	sraer114_mid	exon	51452989	51453067	0.0322022891126025	+	.	gene_id "sraer114_gene_6222"; transcript_id "sraer114_gene_6222_tx_117"; exon_id "9_51452989_51453067_+"; exonnum "1"; txlen "1898";
9	sraer114_mid	exon	51452989	51453067	0.0322022891126025	+	.	gene_id "sraer114_gene_6222"; transcript_id "sraer114_gene_6222_tx_118"; exon_id "9_51452989_51453067_+"; exonnum "1"; txlen "1496";
9	sraer114_mid	exon	51452989	51453067	0.0287376468471003	+	.	gene_id "sraer114_gene_6222"; transcript_id "sraer114_gene_6222_tx_119"; exon_id "9_51452989_51453067_+"; exonnum "1"; txlen "2352";
9	sraer114_mid	exon	51452989	51453067	0.158807939126549	+	.	gene_id "sraer114_gene_6222"; transcript_id "sraer114_gene_6222_tx_12"; exon_id "9_51452989_51453067_+"; exonnum "1"; txlen "1486";
9	sraer114_mid	exon	51452989	51453067	0.0285307741536403	+	.	gene_id "sraer114_gene_6222"; transcript_id "sraer114_gene_6222_tx_120"; exon_id "9_51452989_51453067_+"; exonnum "1"; txlen "4407";
9	sraer114_mid	exon	51452989	51453067	0.0284507741988101	+	.	gene_id "sraer114_gene_6222"; transcript_id "sraer114_gene_6222_tx_121"; exon_id "9_51452989_51453067_+"; exonnum "1"; txlen "1567";
9	sraer114_mid	exon	51452989	51453067	0.025528360386825	+	.	gene_id "sraer114_gene_6222"; transcript_id "sraer114_gene_6222_tx_122"; exon_id "9_51452989_51453067_+"; exonnum "1"; txlen "1653";
9	sraer114_mid	exon	51452989	51453067	0.0235578172264159	+	.	gene_id "sraer114_gene_6222"; transcript_id "sraer114_gene_6222_tx_124"; exon_id "9_51452989_51453067_+"; exonnum "1"; txlen "1755";
9	sraer114_mid	exon	51452989	51453067	0.0235578172264159	+	.	gene_id "sraer114_gene_6222"; transcript_id "sraer114_gene_6222_tx_125"; exon_id "9_51452989_51453067_+"; exonnum "1"; txlen "1696";
9	sraer114_mid	exon	51452989	51453067	0.0235439103595335	+	.	gene_id "sraer114_gene_6222"; transcript_id "sraer114_gene_6222_tx_126"; exon_id "9_51452989_51453067_+"; exonnum "1"; txlen "1660";
9	sraer114_mid	exon	51452989	51453067	0.0235439103595335	+	.	gene_id "sraer114_gene_6222"; transcript_id "sraer114_gene_6222_tx_127"; exon_id "9_51452989_51453067_+"; exonnum "1"; txlen "2366";
9	sraer114_mid	exon	51452989	51453067	0.0235439103595335	+	.	gene_id "sraer114_gene_6222"; transcript_id "sraer114_gene_6222_tx_128"; exon_id "9_51452989_51453067_+"; exonnum "1"; txlen "2126";
9	sraer114_mid	exon	51452989	51453067	0.0235439103595335	+	.	gene_id "sraer114_gene_6222"; transcript_id "sraer114_gene_6222_tx_129"; exon_id "9_51452989_51453067_+"; exonnum "1"; txlen "1862";
9	sraer114_mid	exon	51452989	51453067	0.0220166050934038	+	.	gene_id "sraer114_gene_6222"; transcript_id "sraer114_gene_6222_tx_130"; exon_id "9_51452989_51453067_+"; exonnum "1"; txlen "1745";
9	sraer114_mid	exon	51452989	51453067	0.0220166050934038	+	.	gene_id "sraer114_gene_6222"; transcript_id "sraer114_gene_6222_tx_131"; exon_id "9_51452989_51453067_+"; exonnum "1"; txlen "1686";
9	sraer114_mid	exon	51452989	51453067	0.0215946657908813	+	.	gene_id "sraer114_gene_6222"; transcript_id "sraer114_gene_6222_tx_134"; exon_id "9_51452989_51453067_+"; exonnum "1"; txlen "2274";
9	sraer114_mid	exon	51452989	51453067	0.020443990443875	+	.	gene_id "sraer114_gene_6222"; transcript_id "sraer114_gene_6222_tx_137"; exon_id "9_51452989_51453067_+"; exonnum "1"; txlen "2008";
9	sraer114_mid	exon	51452989	51453067	0.020443990443875	+	.	gene_id "sraer114_gene_6222"; transcript_id "sraer114_gene_6222_tx_138"; exon_id "9_51452989_51453067_+"; exonnum "1"; txlen "2132";
9	sraer114_mid	exon	51452989	51453067	0.158532864295001	+	.	gene_id "sraer114_gene_6222"; transcript_id "sraer114_gene_6222_tx_14"; exon_id "9_51452989_51453067_+"; exonnum "1"; txlen "1091";
9	sraer114_mid	exon	51452989	51453067	0.020443990443875	+	.	gene_id "sraer114_gene_6222"; transcript_id "sraer114_gene_6222_tx_141"; exon_id "9_51452989_51453067_+"; exonnum "1"; txlen "2073";
9	sraer114_mid	exon	51452989	51453067	0.020443990443875	+	.	gene_id "sraer114_gene_6222"; transcript_id "sraer114_gene_6222_tx_142"; exon_id "9_51452989_51453067_+"; exonnum "1"; txlen "1949";
9	sraer114_mid	exon	51452989	51453067	0.0196315143553466	+	.	gene_id "sraer114_gene_6222"; transcript_id "sraer114_gene_6222_tx_145"; exon_id "9_51452989_51453067_+"; exonnum "1"; txlen "2150";
9	sraer114_mid	exon	51452989	51453067	0.0196315143553466	+	.	gene_id "sraer114_gene_6222"; transcript_id "sraer114_gene_6222_tx_146"; exon_id "9_51452989_51453067_+"; exonnum "1"; txlen "2091";
9	sraer114_mid	exon	51452989	51453067	0.0195404895630972	+	.	gene_id "sraer114_gene_6222"; transcript_id "sraer114_gene_6222_tx_147"; exon_id "9_51452989_51453067_+"; exonnum "1"; txlen "1575";
9	sraer114_mid	exon	51452989	51453067	0.0189509147984855	+	.	gene_id "sraer114_gene_6222"; transcript_id "sraer114_gene_6222_tx_148"; exon_id "9_51452989_51453067_+"; exonnum "1"; txlen "1366";
9	sraer114_mid	exon	51452989	51453067	0.0189425230074132	+	.	gene_id "sraer114_gene_6222"; transcript_id "sraer114_gene_6222_tx_149"; exon_id "9_51452989_51453067_+"; exonnum "1"; txlen "1487";
9	sraer114_mid	exon	51452989	51453067	0.157551246114639	+	.	gene_id "sraer114_gene_6222"; transcript_id "sraer114_gene_6222_tx_15"; exon_id "9_51452989_51453067_+"; exonnum "1"; txlen "1655";
9	sraer114_mid	exon	51452989	51453067	0.0189425230074132	+	.	gene_id "sraer114_gene_6222"; transcript_id "sraer114_gene_6222_tx_150"; exon_id "9_51452989_51453067_+"; exonnum "1"; txlen "1751";
9	sraer114_mid	exon	51452989	51453067	0.0189425230074132	+	.	gene_id "sraer114_gene_6222"; transcript_id "sraer114_gene_6222_tx_151"; exon_id "9_51452989_51453067_+"; exonnum "1"; txlen "1779";
9	sraer114_mid	exon	51452989	51453067	0.0189425230074132	+	.	gene_id "sraer114_gene_6222"; transcript_id "sraer114_gene_6222_tx_152"; exon_id "9_51452989_51453067_+"; exonnum "1"; txlen "2799";
9	sraer114_mid	exon	51452989	51453067	0.0188351282876268	+	.	gene_id "sraer114_gene_6222"; transcript_id "sraer114_gene_6222_tx_153"; exon_id "9_51452989_51453067_+"; exonnum "1"; txlen "1623";
9	sraer114_mid	exon	51452989	51453067	0.0178933718732455	+	.	gene_id "sraer114_gene_6222"; transcript_id "sraer114_gene_6222_tx_154"; exon_id "9_51452989_51453067_+"; exonnum "1"; txlen "1629";
9	sraer114_mid	exon	51452989	51453067	0.0178933718732455	+	.	gene_id "sraer114_gene_6222"; transcript_id "sraer114_gene_6222_tx_155"; exon_id "9_51452989_51453067_+"; exonnum "1"; txlen "1389";
9	sraer114_mid	exon	51452989	51453067	0.0176683629198119	+	.	gene_id "sraer114_gene_6222"; transcript_id "sraer114_gene_6222_tx_156"; exon_id "9_51452989_51453067_+"; exonnum "1"; txlen "1895";
9	sraer114_mid	exon	51452989	51453067	0.0176683629198119	+	.	gene_id "sraer114_gene_6222"; transcript_id "sraer114_gene_6222_tx_157"; exon_id "9_51452989_51453067_+"; exonnum "1"; txlen "1960";
9	sraer114_mid	exon	51452989	51453067	0.0170482707066719	+	.	gene_id "sraer114_gene_6222"; transcript_id "sraer114_gene_6222_tx_158"; exon_id "9_51452989_51453067_+"; exonnum "1"; txlen "871";
9	sraer114_mid	exon	51452989	51453067	0.0170482707066719	+	.	gene_id "sraer114_gene_6222"; transcript_id "sraer114_gene_6222_tx_159"; exon_id "9_51452989_51453067_+"; exonnum "1"; txlen "1011";
9	sraer114_mid	exon	51452989	51453067	0.156270231675429	+	.	gene_id "sraer114_gene_6222"; transcript_id "sraer114_gene_6222_tx_16"; exon_id "9_51452989_51453067_+"; exonnum "1"; txlen "1150";
9	sraer114_mid	exon	51452989	51453067	0.0170482707066719	+	.	gene_id "sraer114_gene_6222"; transcript_id "sraer114_gene_6222_tx_160"; exon_id "9_51452989_51453067_+"; exonnum "1"; txlen "1042";
9	sraer114_mid	exon	51452989	51453067	0.0170482707066719	+	.	gene_id "sraer114_gene_6222"; transcript_id "sraer114_gene_6222_tx_161"; exon_id "9_51452989_51453067_+"; exonnum "1"; txlen "1135";
9	sraer114_mid	exon	51452989	51453067	0.0170482707066719	+	.	gene_id "sraer114_gene_6222"; transcript_id "sraer114_gene_6222_tx_162"; exon_id "9_51452989_51453067_+"; exonnum "1"; txlen "1390";
9	sraer114_mid	exon	51452989	51453067	0.0170482707066719	+	.	gene_id "sraer114_gene_6222"; transcript_id "sraer114_gene_6222_tx_163"; exon_id "9_51452989_51453067_+"; exonnum "1"; txlen "1627";
9	sraer114_mid	exon	51452989	51453067	0.0170482707066719	+	.	gene_id "sraer114_gene_6222"; transcript_id "sraer114_gene_6222_tx_164"; exon_id "9_51452989_51453067_+"; exonnum "1"; txlen "1636";
9	sraer114_mid	exon	51452989	51453067	0.0170482707066719	+	.	gene_id "sraer114_gene_6222"; transcript_id "sraer114_gene_6222_tx_165"; exon_id "9_51452989_51453067_+"; exonnum "1"; txlen "2155";
9	sraer114_mid	exon	51452989	51453067	0.0170482707066719	+	.	gene_id "sraer114_gene_6222"; transcript_id "sraer114_gene_6222_tx_166"; exon_id "9_51452989_51453067_+"; exonnum "1"; txlen "1194";
9	sraer114_mid	exon	51452989	51453067	0.016110732161463	+	.	gene_id "sraer114_gene_6222"; transcript_id "sraer114_gene_6222_tx_169"; exon_id "9_51452989_51453067_+"; exonnum "1"; txlen "1946";
9	sraer114_mid	exon	51452989	51453067	0.145523648067847	+	.	gene_id "sraer114_gene_6222"; transcript_id "sraer114_gene_6222_tx_17"; exon_id "9_51452989_51453067_+"; exonnum "1"; txlen "1530";
9	sraer114_mid	exon	51452989	51453067	0.0157052114842773	+	.	gene_id "sraer114_gene_6222"; transcript_id "sraer114_gene_6222_tx_170"; exon_id "9_51452989_51453067_+"; exonnum "1"; txlen "2478";
9	sraer114_mid	exon	51452989	51453067	0.0157052114842773	+	.	gene_id "sraer114_gene_6222"; transcript_id "sraer114_gene_6222_tx_171"; exon_id "9_51452989_51453067_+"; exonnum "1"; txlen "2733";
9	sraer114_mid	exon	51452989	51453067	0.0157052114842773	+	.	gene_id "sraer114_gene_6222"; transcript_id "sraer114_gene_6222_tx_172"; exon_id "9_51452989_51453067_+"; exonnum "1"; txlen "2718";
9	sraer114_mid	exon	51452989	51453067	0.0157052114842773	+	.	gene_id "sraer114_gene_6222"; transcript_id "sraer114_gene_6222_tx_173"; exon_id "9_51452989_51453067_+"; exonnum "1"; txlen "2973";
9	sraer114_mid	exon	51452989	51453067	0.0156520251157411	+	.	gene_id "sraer114_gene_6222"; transcript_id "sraer114_gene_6222_tx_174"; exon_id "9_51452989_51453067_+"; exonnum "1"; txlen "1632";
9	sraer114_mid	exon	51452989	51453067	0.0144504497211608	+	.	gene_id "sraer114_gene_6222"; transcript_id "sraer114_gene_6222_tx_175"; exon_id "9_51452989_51453067_+"; exonnum "1"; txlen "4264";
9	sraer114_mid	exon	51452989	51453067	0.0144504497211608	+	.	gene_id "sraer114_gene_6222"; transcript_id "sraer114_gene_6222_tx_176"; exon_id "9_51452989_51453067_+"; exonnum "1"; txlen "4409";
9	sraer114_mid	exon	51452989	51453067	0.0141263462157201	+	.	gene_id "sraer114_gene_6222"; transcript_id "sraer114_gene_6222_tx_177"; exon_id "9_51452989_51453067_+"; exonnum "1"; txlen "1427";
9	sraer114_mid	exon	51452989	51453067	0.0132597661051893	+	.	gene_id "sraer114_gene_6222"; transcript_id "sraer114_gene_6222_tx_178"; exon_id "9_51452989_51453067_+"; exonnum "1"; txlen "1266";
9	sraer114_mid	exon	51452989	51453067	0.0131845898013388	+	.	gene_id "sraer114_gene_6222"; transcript_id "sraer114_gene_6222_tx_179"; exon_id "9_51452989_51453067_+"; exonnum "1"; txlen "4231";
9	sraer114_mid	exon	51452989	51453067	0.133849335064116	+	.	gene_id "sraer114_gene_6222"; transcript_id "sraer114_gene_6222_tx_18"; exon_id "9_51452989_51453067_+"; exonnum "1"; txlen "1720";
9	sraer114_mid	exon	51452989	51453067	0.0131845898013388	+	.	gene_id "sraer114_gene_6222"; transcript_id "sraer114_gene_6222_tx_180"; exon_id "9_51452989_51453067_+"; exonnum "1"; txlen "4376";
9	sraer114_mid	exon	51452989	51453067	0.0129612412588806	+	.	gene_id "sraer114_gene_6222"; transcript_id "sraer114_gene_6222_tx_181"; exon_id "9_51452989_51453067_+"; exonnum "1"; txlen "1149";
9	sraer114_mid	exon	51452989	51453067	0.0129612412588806	+	.	gene_id "sraer114_gene_6222"; transcript_id "sraer114_gene_6222_tx_182"; exon_id "9_51452989_51453067_+"; exonnum "1"; txlen "1273";
9	sraer114_mid	exon	51452989	51453067	0.0129612412588806	+	.	gene_id "sraer114_gene_6222"; transcript_id "sraer114_gene_6222_tx_183"; exon_id "9_51452989_51453067_+"; exonnum "1"; txlen "1351";
9	sraer114_mid	exon	51452989	51453067	0.0129612412588806	+	.	gene_id "sraer114_gene_6222"; transcript_id "sraer114_gene_6222_tx_184"; exon_id "9_51452989_51453067_+"; exonnum "1"; txlen "1475";
9	sraer114_mid	exon	51452989	51453067	0.0123198239453792	+	.	gene_id "sraer114_gene_6222"; transcript_id "sraer114_gene_6222_tx_188"; exon_id "9_51452989_51453067_+"; exonnum "1"; txlen "1971";
9	sraer114_mid	exon	51452989	51453067	0.0123198239453792	+	.	gene_id "sraer114_gene_6222"; transcript_id "sraer114_gene_6222_tx_190"; exon_id "9_51452989_51453067_+"; exonnum "1"; txlen "1731";
9	sraer114_mid	exon	51452989	51453067	0.0123198239453792	+	.	gene_id "sraer114_gene_6222"; transcript_id "sraer114_gene_6222_tx_191"; exon_id "9_51452989_51453067_+"; exonnum "1"; txlen "2030";
9	sraer114_mid	exon	51452989	51453067	0.0123198239453792	+	.	gene_id "sraer114_gene_6222"; transcript_id "sraer114_gene_6222_tx_192"; exon_id "9_51452989_51453067_+"; exonnum "1"; txlen "1771";
9	sraer114_mid	exon	51452989	51453067	0.0123198239453792	+	.	gene_id "sraer114_gene_6222"; transcript_id "sraer114_gene_6222_tx_193"; exon_id "9_51452989_51453067_+"; exonnum "1"; txlen "1790";
9	sraer114_mid	exon	51452989	51453067	0.0123198239453792	+	.	gene_id "sraer114_gene_6222"; transcript_id "sraer114_gene_6222_tx_194"; exon_id "9_51452989_51453067_+"; exonnum "1"; txlen "1531";
9	sraer114_mid	exon	51452989	51453067	0.0123198239453792	+	.	gene_id "sraer114_gene_6222"; transcript_id "sraer114_gene_6222_tx_195"; exon_id "9_51452989_51453067_+"; exonnum "1"; txlen "1830";
9	sraer114_mid	exon	51452989	51453067	0.0123198239453792	+	.	gene_id "sraer114_gene_6222"; transcript_id "sraer114_gene_6222_tx_196"; exon_id "9_51452989_51453067_+"; exonnum "1"; txlen "1590";
9	sraer114_mid	exon	51452989	51453067	0.13234647634592	+	.	gene_id "sraer114_gene_6222"; transcript_id "sraer114_gene_6222_tx_20"; exon_id "9_51452989_51453067_+"; exonnum "1"; txlen "1492";
9	sraer114_mid	exon	51452989	51453067	0.0117946098714663	+	.	gene_id "sraer114_gene_6222"; transcript_id "sraer114_gene_6222_tx_200"; exon_id "9_51452989_51453067_+"; exonnum "1"; txlen "1431";
9	sraer114_mid	exon	51452989	51453067	0.0117946098714663	+	.	gene_id "sraer114_gene_6222"; transcript_id "sraer114_gene_6222_tx_201"; exon_id "9_51452989_51453067_+"; exonnum "1"; txlen "1490";
9	sraer114_mid	exon	51452989	51453067	0.0113655138044479	+	.	gene_id "sraer114_gene_6222"; transcript_id "sraer114_gene_6222_tx_202"; exon_id "9_51452989_51453067_+"; exonnum "1"; txlen "1739";
9	sraer114_mid	exon	51452989	51453067	0.0110878415508413	+	.	gene_id "sraer114_gene_6222"; transcript_id "sraer114_gene_6222_tx_206"; exon_id "9_51452989_51453067_+"; exonnum "1"; txlen "1307";
9	sraer114_mid	exon	51452989	51453067	0.0110878415508413	+	.	gene_id "sraer114_gene_6222"; transcript_id "sraer114_gene_6222_tx_208"; exon_id "9_51452989_51453067_+"; exonnum "1"; txlen "1716";
9	sraer114_mid	exon	51452989	51453067	0.0110878415508413	+	.	gene_id "sraer114_gene_6222"; transcript_id "sraer114_gene_6222_tx_209"; exon_id "9_51452989_51453067_+"; exonnum "1"; txlen "1476";
9	sraer114_mid	exon	51452989	51453067	0.126245351959607	+	.	gene_id "sraer114_gene_6222"; transcript_id "sraer114_gene_6222_tx_21"; exon_id "9_51452989_51453067_+"; exonnum "1"; txlen "1673";
9	sraer114_mid	exon	51452989	51453067	0.0110878415508413	+	.	gene_id "sraer114_gene_6222"; transcript_id "sraer114_gene_6222_tx_210"; exon_id "9_51452989_51453067_+"; exonnum "1"; txlen "1775";
9	sraer114_mid	exon	51452989	51453067	0.0110878415508413	+	.	gene_id "sraer114_gene_6222"; transcript_id "sraer114_gene_6222_tx_211"; exon_id "9_51452989_51453067_+"; exonnum "1"; txlen "1516";
9	sraer114_mid	exon	51452989	51453067	0.0110878415508413	+	.	gene_id "sraer114_gene_6222"; transcript_id "sraer114_gene_6222_tx_212"; exon_id "9_51452989_51453067_+"; exonnum "1"; txlen "1535";
9	sraer114_mid	exon	51452989	51453067	0.0110878415508413	+	.	gene_id "sraer114_gene_6222"; transcript_id "sraer114_gene_6222_tx_213"; exon_id "9_51452989_51453067_+"; exonnum "1"; txlen "1276";
9	sraer114_mid	exon	51452989	51453067	0.0110878415508413	+	.	gene_id "sraer114_gene_6222"; transcript_id "sraer114_gene_6222_tx_214"; exon_id "9_51452989_51453067_+"; exonnum "1"; txlen "1335";
9	sraer114_mid	exon	51452989	51453067	0.0104165647283573	+	.	gene_id "sraer114_gene_6222"; transcript_id "sraer114_gene_6222_tx_219"; exon_id "9_51452989_51453067_+"; exonnum "1"; txlen "1508";
9	sraer114_mid	exon	51452989	51453067	0.124360337574982	+	.	gene_id "sraer114_gene_6222"; transcript_id "sraer114_gene_6222_tx_22"; exon_id "9_51452989_51453067_+"; exonnum "1"; txlen "1362";
9	sraer114_mid	exon	51452989	51453067	0.0102219952219375	+	.	gene_id "sraer114_gene_6222"; transcript_id "sraer114_gene_6222_tx_220"; exon_id "9_51452989_51453067_+"; exonnum "1"; txlen "1350";
9	sraer114_mid	exon	51452989	51453067	0.0101122844462168	+	.	gene_id "sraer114_gene_6222"; transcript_id "sraer114_gene_6222_tx_221"; exon_id "9_51452989_51453067_+"; exonnum "1"; txlen "1769";
9	sraer114_mid	exon	51452989	51453067	0.00934653407446979	+	.	gene_id "sraer114_gene_6222"; transcript_id "sraer114_gene_6222_tx_222"; exon_id "9_51452989_51453067_+"; exonnum "1"; txlen "1865";
9	sraer114_mid	exon	51452989	51453067	0.00895948038379878	+	.	gene_id "sraer114_gene_6222"; transcript_id "sraer114_gene_6222_tx_223"; exon_id "9_51452989_51453067_+"; exonnum "1"; txlen "1763";
9	sraer114_mid	exon	51452989	51453067	0.00894986260121213	+	.	gene_id "sraer114_gene_6222"; transcript_id "sraer114_gene_6222_tx_224"; exon_id "9_51452989_51453067_+"; exonnum "1"; txlen "1640";
9	sraer114_mid	exon	51452989	51453067	0.00894986260121213	+	.	gene_id "sraer114_gene_6222"; transcript_id "sraer114_gene_6222_tx_225"; exon_id "9_51452989_51453067_+"; exonnum "1"; txlen "1699";
9	sraer114_mid	exon	51452989	51453067	0.00894986260121213	+	.	gene_id "sraer114_gene_6222"; transcript_id "sraer114_gene_6222_tx_226"; exon_id "9_51452989_51453067_+"; exonnum "1"; txlen "1954";
9	sraer114_mid	exon	51452989	51453067	0.122166554956278	+	.	gene_id "sraer114_gene_6222"; transcript_id "sraer114_gene_6222_tx_23"; exon_id "9_51452989_51453067_+"; exonnum "1"; txlen "1785";
9	sraer114_mid	exon	51452989	51453067	0.116687307522919	+	.	gene_id "sraer114_gene_6222"; transcript_id "sraer114_gene_6222_tx_24"; exon_id "9_51452989_51453067_+"; exonnum "1"; txlen "1639";
9	sraer114_mid	exon	51452989	51453067	0.115702561814604	+	.	gene_id "sraer114_gene_6222"; transcript_id "sraer114_gene_6222_tx_25"; exon_id "9_51452989_51453067_+"; exonnum "1"; txlen "1975";
9	sraer114_mid	exon	51452989	51453067	0.110169153214573	+	.	gene_id "sraer114_gene_6222"; transcript_id "sraer114_gene_6222_tx_26"; exon_id "9_51452989_51453067_+"; exonnum "1"; txlen "2221";
9	sraer114_mid	exon	51452989	51453067	0.101454852217715	+	.	gene_id "sraer114_gene_6222"; transcript_id "sraer114_gene_6222_tx_27"; exon_id "9_51452989_51453067_+"; exonnum "1"; txlen "2019";
9	sraer114_mid	exon	51452989	51453067	0.0944723315730463	+	.	gene_id "sraer114_gene_6222"; transcript_id "sraer114_gene_6222_tx_28"; exon_id "9_51452989_51453067_+"; exonnum "1"; txlen "1608";
9	sraer114_mid	exon	51452989	51453067	0.0925789845786413	+	.	gene_id "sraer114_gene_6222"; transcript_id "sraer114_gene_6222_tx_29"; exon_id "9_51452989_51453067_+"; exonnum "1"; txlen "967";
9	sraer114_mid	exon	51452989	51453067	0.230245473213527	+	.	gene_id "sraer114_gene_6222"; transcript_id "sraer114_gene_6222_tx_3"; exon_id "9_51452989_51453067_+"; exonnum "1"; txlen "1545";
9	sraer114_mid	exon	51452989	51453067	0.0925789845786413	+	.	gene_id "sraer114_gene_6222"; transcript_id "sraer114_gene_6222_tx_30"; exon_id "9_51452989_51453067_+"; exonnum "1"; txlen "1026";
9	sraer114_mid	exon	51452989	51453067	0.0925789845786413	+	.	gene_id "sraer114_gene_6222"; transcript_id "sraer114_gene_6222_tx_31"; exon_id "9_51452989_51453067_+"; exonnum "1"; txlen "1515";
9	sraer114_mid	exon	51452989	51453067	0.0920040345323078	+	.	gene_id "sraer114_gene_6222"; transcript_id "sraer114_gene_6222_tx_32"; exon_id "9_51452989_51453067_+"; exonnum "1"; txlen "1352";
9	sraer114_mid	exon	51452989	51453067	0.0894353602952318	+	.	gene_id "sraer114_gene_6222"; transcript_id "sraer114_gene_6222_tx_33"; exon_id "9_51452989_51453067_+"; exonnum "1"; txlen "3323";
9	sraer114_mid	exon	51452989	51453067	0.0837123088438425	+	.	gene_id "sraer114_gene_6222"; transcript_id "sraer114_gene_6222_tx_34"; exon_id "9_51452989_51453067_+"; exonnum "1"; txlen "1928";
9	sraer114_mid	exon	51452989	51453067	0.0814315063674727	+	.	gene_id "sraer114_gene_6222"; transcript_id "sraer114_gene_6222_tx_35"; exon_id "9_51452989_51453067_+"; exonnum "1"; txlen "1981";
9	sraer114_mid	exon	51452989	51453067	0.0802132897648691	+	.	gene_id "sraer114_gene_6222"; transcript_id "sraer114_gene_6222_tx_36"; exon_id "9_51452989_51453067_+"; exonnum "1"; txlen "1596";
9	sraer114_mid	exon	51452989	51453067	0.0798267967975009	+	.	gene_id "sraer114_gene_6222"; transcript_id "sraer114_gene_6222_tx_37"; exon_id "9_51452989_51453067_+"; exonnum "1"; txlen "1592";
9	sraer114_mid	exon	51452989	51453067	0.0798267967975009	+	.	gene_id "sraer114_gene_6222"; transcript_id "sraer114_gene_6222_tx_38"; exon_id "9_51452989_51453067_+"; exonnum "1"; txlen "1533";
9	sraer114_mid	exon	51452989	51453067	0.0795127716098376	+	.	gene_id "sraer114_gene_6222"; transcript_id "sraer114_gene_6222_tx_39"; exon_id "9_51452989_51453067_+"; exonnum "1"; txlen "1924";
9	sraer114_mid	exon	51452989	51453067	0.228272874597312	+	.	gene_id "sraer114_gene_6222"; transcript_id "sraer114_gene_6222_tx_4"; exon_id "9_51452989_51453067_+"; exonnum "1"; txlen "1166";
9	sraer114_mid	exon	51452989	51453067	0.0780542334510764	+	.	gene_id "sraer114_gene_6222"; transcript_id "sraer114_gene_6222_tx_40"; exon_id "9_51452989_51453067_+"; exonnum "1"; txlen "1406";
9	sraer114_mid	exon	51452989	51453067	0.0776644807099474	+	.	gene_id "sraer114_gene_6222"; transcript_id "sraer114_gene_6222_tx_41"; exon_id "9_51452989_51453067_+"; exonnum "1"; txlen "1368";
9	sraer114_mid	exon	51452989	51453067	0.0776644807099474	+	.	gene_id "sraer114_gene_6222"; transcript_id "sraer114_gene_6222_tx_42"; exon_id "9_51452989_51453067_+"; exonnum "1"; txlen "1857";
9	sraer114_mid	exon	51452989	51453067	0.0751111710317159	+	.	gene_id "sraer114_gene_6222"; transcript_id "sraer114_gene_6222_tx_43"; exon_id "9_51452989_51453067_+"; exonnum "1"; txlen "1987";
9	sraer114_mid	exon	51452989	51453067	0.0734406530537008	+	.	gene_id "sraer114_gene_6222"; transcript_id "sraer114_gene_6222_tx_44"; exon_id "9_51452989_51453067_+"; exonnum "1"; txlen "1580";
9	sraer114_mid	exon	51452989	51453067	0.0734406530537008	+	.	gene_id "sraer114_gene_6222"; transcript_id "sraer114_gene_6222_tx_45"; exon_id "9_51452989_51453067_+"; exonnum "1"; txlen "2162";
9	sraer114_mid	exon	51452989	51453067	0.0734406530537008	+	.	gene_id "sraer114_gene_6222"; transcript_id "sraer114_gene_6222_tx_46"; exon_id "9_51452989_51453067_+"; exonnum "1"; txlen "2081";
9	sraer114_mid	exon	51452989	51453067	0.0734406530537008	+	.	gene_id "sraer114_gene_6222"; transcript_id "sraer114_gene_6222_tx_47"; exon_id "9_51452989_51453067_+"; exonnum "1"; txlen "2022";
9	sraer114_mid	exon	51452989	51453067	0.072956510822005	+	.	gene_id "sraer114_gene_6222"; transcript_id "sraer114_gene_6222_tx_48"; exon_id "9_51452989_51453067_+"; exonnum "1"; txlen "1549";
9	sraer114_mid	exon	51452989	51453067	0.0728595535737716	+	.	gene_id "sraer114_gene_6222"; transcript_id "sraer114_gene_6222_tx_49"; exon_id "9_51452989_51453067_+"; exonnum "1"; txlen "1910";
9	sraer114_mid	exon	51452989	51453067	0.225473062771586	+	.	gene_id "sraer114_gene_6222"; transcript_id "sraer114_gene_6222_tx_5"; exon_id "9_51452989_51453067_+"; exonnum "1"; txlen "1107";
9	sraer114_mid	exon	51452989	51453067	0.0724774484620028	+	.	gene_id "sraer114_gene_6222"; transcript_id "sraer114_gene_6222_tx_50"; exon_id "9_51452989_51453067_+"; exonnum "1"; txlen "1054";
9	sraer114_mid	exon	51452989	51453067	0.0663607591574354	+	.	gene_id "sraer114_gene_6222"; transcript_id "sraer114_gene_6222_tx_53"; exon_id "9_51452989_51453067_+"; exonnum "1"; txlen "1726";
9	sraer114_mid	exon	51452989	51453067	0.0651637636159494	+	.	gene_id "sraer114_gene_6222"; transcript_id "sraer114_gene_6222_tx_54"; exon_id "9_51452989_51453067_+"; exonnum "1"; txlen "1409";
9	sraer114_mid	exon	51452989	51453067	0.064380625997826	+	.	gene_id "sraer114_gene_6222"; transcript_id "sraer114_gene_6222_tx_57"; exon_id "9_51452989_51453067_+"; exonnum "1"; txlen "1863";
9	sraer114_mid	exon	51452989	51453067	0.0633432549868015	+	.	gene_id "sraer114_gene_6222"; transcript_id "sraer114_gene_6222_tx_58"; exon_id "9_51452989_51453067_+"; exonnum "1"; txlen "1893";
9	sraer114_mid	exon	51452989	51453067	0.219839235221326	+	.	gene_id "sraer114_gene_6222"; transcript_id "sraer114_gene_6222_tx_6"; exon_id "9_51452989_51453067_+"; exonnum "1"; txlen "1231";
9	sraer114_mid	exon	51452989	51453067	0.0606767606351441	+	.	gene_id "sraer114_gene_6222"; transcript_id "sraer114_gene_6222_tx_60"; exon_id "9_51452989_51453067_+"; exonnum "1"; txlen "3121";
9	sraer114_mid	exon	51452989	51453067	0.0596175100752944	+	.	gene_id "sraer114_gene_6222"; transcript_id "sraer114_gene_6222_tx_61"; exon_id "9_51452989_51453067_+"; exonnum "1"; txlen "1456";
9	sraer114_mid	exon	51452989	51453067	0.0576543586397597	+	.	gene_id "sraer114_gene_6222"; transcript_id "sraer114_gene_6222_tx_62"; exon_id "9_51452989_51453067_+"; exonnum "1"; txlen "1207";
9	sraer114_mid	exon	51452989	51453067	0.0566868821716241	+	.	gene_id "sraer114_gene_6222"; transcript_id "sraer114_gene_6222_tx_63"; exon_id "9_51452989_51453067_+"; exonnum "1"; txlen "2179";
9	sraer114_mid	exon	51452989	51453067	0.0565192917297628	+	.	gene_id "sraer114_gene_6222"; transcript_id "sraer114_gene_6222_tx_64"; exon_id "9_51452989_51453067_+"; exonnum "1"; txlen "1266";
9	sraer114_mid	exon	51452989	51453067	0.0537969549034837	+	.	gene_id "sraer114_gene_6222"; transcript_id "sraer114_gene_6222_tx_65"; exon_id "9_51452989_51453067_+"; exonnum "1"; txlen "2215";
9	sraer114_mid	exon	51452989	51453067	0.053039064420757	+	.	gene_id "sraer114_gene_6222"; transcript_id "sraer114_gene_6222_tx_66"; exon_id "9_51452989_51453067_+"; exonnum "1"; txlen "1294";
9	sraer114_mid	exon	51452989	51453067	0.0527068601343595	+	.	gene_id "sraer114_gene_6222"; transcript_id "sraer114_gene_6222_tx_68"; exon_id "9_51452989_51453067_+"; exonnum "1"; txlen "2997";
9	sraer114_mid	exon	51452989	51453067	0.0527068601343595	+	.	gene_id "sraer114_gene_6222"; transcript_id "sraer114_gene_6222_tx_69"; exon_id "9_51452989_51453067_+"; exonnum "1"; txlen "3376";
9	sraer114_mid	exon	51452989	51453067	0.202320567572166	+	.	gene_id "sraer114_gene_6222"; transcript_id "sraer114_gene_6222_tx_7"; exon_id "9_51452989_51453067_+"; exonnum "1"; txlen "1732";
9	sraer114_mid	exon	51452989	51453067	0.0527068601343595	+	.	gene_id "sraer114_gene_6222"; transcript_id "sraer114_gene_6222_tx_70"; exon_id "9_51452989_51453067_+"; exonnum "1"; txlen "2981";
9	sraer114_mid	exon	51452989	51453067	0.0527068601343595	+	.	gene_id "sraer114_gene_6222"; transcript_id "sraer114_gene_6222_tx_71"; exon_id "9_51452989_51453067_+"; exonnum "1"; txlen "3183";
9	sraer114_mid	exon	51452989	51453067	0.04831694785934	+	.	gene_id "sraer114_gene_6222"; transcript_id "sraer114_gene_6222_tx_74"; exon_id "9_51452989_51453067_+"; exonnum "1"; txlen "1433";
9	sraer114_mid	exon	51452989	51453067	0.0478960780785005	+	.	gene_id "sraer114_gene_6222"; transcript_id "sraer114_gene_6222_tx_76"; exon_id "9_51452989_51453067_+"; exonnum "1"; txlen "2476";
9	sraer114_mid	exon	51452989	51453067	0.0478960780785005	+	.	gene_id "sraer114_gene_6222"; transcript_id "sraer114_gene_6222_tx_77"; exon_id "9_51452989_51453067_+"; exonnum "1"; txlen "2417";
9	sraer114_mid	exon	51452989	51453067	0.0470579891370311	+	.	gene_id "sraer114_gene_6222"; transcript_id "sraer114_gene_6222_tx_78"; exon_id "9_51452989_51453067_+"; exonnum "1"; txlen "2164";
9	sraer114_mid	exon	51452989	51453067	0.0468784907928751	+	.	gene_id "sraer114_gene_6222"; transcript_id "sraer114_gene_6222_tx_79"; exon_id "9_51452989_51453067_+"; exonnum "1"; txlen "1800";
9	sraer114_mid	exon	51452989	51453067	0.191745317615196	+	.	gene_id "sraer114_gene_6222"; transcript_id "sraer114_gene_6222_tx_8"; exon_id "9_51452989_51453067_+"; exonnum "1"; txlen "1779";
9	sraer114_mid	exon	51452989	51453067	0.0456699722946004	+	.	gene_id "sraer114_gene_6222"; transcript_id "sraer114_gene_6222_tx_80"; exon_id "9_51452989_51453067_+"; exonnum "1"; txlen "1661";
9	sraer114_mid	exon	51452989	51453067	0.0452043078903043	+	.	gene_id "sraer114_gene_6222"; transcript_id "sraer114_gene_6222_tx_81"; exon_id "9_51452989_51453067_+"; exonnum "1"; txlen "722";
9	sraer114_mid	exon	51452989	51453067	0.0447030062066005	+	.	gene_id "sraer114_gene_6222"; transcript_id "sraer114_gene_6222_tx_83"; exon_id "9_51452989_51453067_+"; exonnum "1"; txlen "1747";
9	sraer114_mid	exon	51452989	51453067	0.0447030062066005	+	.	gene_id "sraer114_gene_6222"; transcript_id "sraer114_gene_6222_tx_84"; exon_id "9_51452989_51453067_+"; exonnum "1"; txlen "2097";
9	sraer114_mid	exon	51452989	51453067	0.0447030062066005	+	.	gene_id "sraer114_gene_6222"; transcript_id "sraer114_gene_6222_tx_85"; exon_id "9_51452989_51453067_+"; exonnum "1"; txlen "2038";
9	sraer114_mid	exon	51452989	51453067	0.0447030062066005	+	.	gene_id "sraer114_gene_6222"; transcript_id "sraer114_gene_6222_tx_86"; exon_id "9_51452989_51453067_+"; exonnum "1"; txlen "1841";
9	sraer114_mid	exon	51452989	51453067	0.0447030062066005	+	.	gene_id "sraer114_gene_6222"; transcript_id "sraer114_gene_6222_tx_87"; exon_id "9_51452989_51453067_+"; exonnum "1"; txlen "2236";
9	sraer114_mid	exon	51452989	51453067	0.0447030062066005	+	.	gene_id "sraer114_gene_6222"; transcript_id "sraer114_gene_6222_tx_88"; exon_id "9_51452989_51453067_+"; exonnum "1"; txlen "1293";
9	sraer114_mid	exon	51452989	51453067	0.0447030062066005	+	.	gene_id "sraer114_gene_6222"; transcript_id "sraer114_gene_6222_tx_89"; exon_id "9_51452989_51453067_+"; exonnum "1"; txlen "1922";
9	sraer114_mid	exon	51452989	51453067	0.18316672571942	+	.	gene_id "sraer114_gene_6222"; transcript_id "sraer114_gene_6222_tx_9"; exon_id "9_51452989_51453067_+"; exonnum "1"; txlen "1421";
9	sraer114_mid	exon	51452989	51453067	0.0447030062066005	+	.	gene_id "sraer114_gene_6222"; transcript_id "sraer114_gene_6222_tx_90"; exon_id "9_51452989_51453067_+"; exonnum "1"; txlen "1782";
9	sraer114_mid	exon	51452989	51453067	0.0432466544692181	+	.	gene_id "sraer114_gene_6222"; transcript_id "sraer114_gene_6222_tx_95"; exon_id "9_51452989_51453067_+"; exonnum "1"; txlen "1784";
9	sraer114_mid	exon	51557715	51557903	0.311467178553154	+	.	gene_id "sraer114_gene_6222"; transcript_id "sraer114_gene_6222_tx_1"; exon_id "9_51557715_51557903_+"; exonnum "2"; txlen "1290";
9	sraer114_mid	exon	51557715	51557903	0.0431393869195725	+	.	gene_id "sraer114_gene_6222"; transcript_id "sraer114_gene_6222_tx_100"; exon_id "9_51557715_51557903_+"; exonnum "2"; txlen "2177";
9	sraer114_mid	exon	51557715	51557903	0.0404866705882231	+	.	gene_id "sraer114_gene_6222"; transcript_id "sraer114_gene_6222_tx_101"; exon_id "9_51557715_51557903_+"; exonnum "2"; txlen "1922";
9	sraer114_mid	exon	51557715	51557903	0.0378408226605658	+	.	gene_id "sraer114_gene_6222"; transcript_id "sraer114_gene_6222_tx_102"; exon_id "9_51557715_51557903_+"; exonnum "2"; txlen "1798";
9	sraer114_mid	exon	51557715	51557903	0.0378408226605658	+	.	gene_id "sraer114_gene_6222"; transcript_id "sraer114_gene_6222_tx_103"; exon_id "9_51557715_51557903_+"; exonnum "2"; txlen "1782";
9	sraer114_mid	exon	51557715	51557903	0.0373564523804145	+	.	gene_id "sraer114_gene_6222"; transcript_id "sraer114_gene_6222_tx_104"; exon_id "9_51557715_51557903_+"; exonnum "2"; txlen "1691";
9	sraer114_mid	exon	51557715	51557903	0.0369537806002312	+	.	gene_id "sraer114_gene_6222"; transcript_id "sraer114_gene_6222_tx_105"; exon_id "9_51557715_51557903_+"; exonnum "2"; txlen "1347";
9	sraer114_mid	exon	51557715	51557903	0.0368002616070852	+	.	gene_id "sraer114_gene_6222"; transcript_id "sraer114_gene_6222_tx_106"; exon_id "9_51557715_51557903_+"; exonnum "2"; txlen "1851";
9	sraer114_mid	exon	51557715	51557903	0.0350535162391983	+	.	gene_id "sraer114_gene_6222"; transcript_id "sraer114_gene_6222_tx_107"; exon_id "9_51557715_51557903_+"; exonnum "2"; txlen "1471";
9	sraer114_mid	exon	51557715	51557903	0.0347985567058814	+	.	gene_id "sraer114_gene_6222"; transcript_id "sraer114_gene_6222_tx_108"; exon_id "9_51557715_51557903_+"; exonnum "2"; txlen "1822";
9	sraer114_mid	exon	51557715	51557903	0.0347166336264838	+	.	gene_id "sraer114_gene_6222"; transcript_id "sraer114_gene_6222_tx_109"; exon_id "9_51557715_51557903_+"; exonnum "2"; txlen "1836";
9	sraer114_mid	exon	51557715	51557903	0.162048151948305	+	.	gene_id "sraer114_gene_6222"; transcript_id "sraer114_gene_6222_tx_11"; exon_id "9_51557715_51557903_+"; exonnum "2"; txlen "2034";
9	sraer114_mid	exon	51557715	51557903	0.0346252496336443	+	.	gene_id "sraer114_gene_6222"; transcript_id "sraer114_gene_6222_tx_110"; exon_id "9_51557715_51557903_+"; exonnum "2"; txlen "1602";
9	sraer114_mid	exon	51557715	51557903	0.0335501217140186	+	.	gene_id "sraer114_gene_6222"; transcript_id "sraer114_gene_6222_tx_111"; exon_id "9_51557715_51557903_+"; exonnum "2"; txlen "1562";
9	sraer114_mid	exon	51557715	51557903	0.0335501217140186	+	.	gene_id "sraer114_gene_6222"; transcript_id "sraer114_gene_6222_tx_112"; exon_id "9_51557715_51557903_+"; exonnum "2"; txlen "1621";
9	sraer114_mid	exon	51557715	51557903	0.0329614745033469	+	.	gene_id "sraer114_gene_6222"; transcript_id "sraer114_gene_6222_tx_113"; exon_id "9_51557715_51557903_+"; exonnum "2"; txlen "1468";
9	sraer114_mid	exon	51557715	51557903	0.0329614745033469	+	.	gene_id "sraer114_gene_6222"; transcript_id "sraer114_gene_6222_tx_114"; exon_id "9_51557715_51557903_+"; exonnum "2"; txlen "1228";
9	sraer114_mid	exon	51557715	51557903	0.0329614745033469	+	.	gene_id "sraer114_gene_6222"; transcript_id "sraer114_gene_6222_tx_115"; exon_id "9_51557715_51557903_+"; exonnum "2"; txlen "3059";
9	sraer114_mid	exon	51557715	51557903	0.0329614745033469	+	.	gene_id "sraer114_gene_6222"; transcript_id "sraer114_gene_6222_tx_116"; exon_id "9_51557715_51557903_+"; exonnum "2"; txlen "1717";
9	sraer114_mid	exon	51557715	51557903	0.0322022891126025	+	.	gene_id "sraer114_gene_6222"; transcript_id "sraer114_gene_6222_tx_117"; exon_id "9_51557715_51557903_+"; exonnum "2"; txlen "1898";
9	sraer114_mid	exon	51557715	51557903	0.0322022891126025	+	.	gene_id "sraer114_gene_6222"; transcript_id "sraer114_gene_6222_tx_118"; exon_id "9_51557715_51557903_+"; exonnum "2"; txlen "1496";
9	sraer114_mid	exon	51557715	51557903	0.0287376468471003	+	.	gene_id "sraer114_gene_6222"; transcript_id "sraer114_gene_6222_tx_119"; exon_id "9_51557715_51557903_+"; exonnum "2"; txlen "2352";
9	sraer114_mid	exon	51557715	51557903	0.158807939126549	+	.	gene_id "sraer114_gene_6222"; transcript_id "sraer114_gene_6222_tx_12"; exon_id "9_51557715_51557903_+"; exonnum "2"; txlen "1486";
9	sraer114_mid	exon	51557715	51557903	0.0285307741536403	+	.	gene_id "sraer114_gene_6222"; transcript_id "sraer114_gene_6222_tx_120"; exon_id "9_51557715_51557903_+"; exonnum "2"; txlen "4407";
9	sraer114_mid	exon	51557715	51557903	0.0284507741988101	+	.	gene_id "sraer114_gene_6222"; transcript_id "sraer114_gene_6222_tx_121"; exon_id "9_51557715_51557903_+"; exonnum "2"; txlen "1567";
9	sraer114_mid	exon	51557715	51557903	0.025528360386825	+	.	gene_id "sraer114_gene_6222"; transcript_id "sraer114_gene_6222_tx_122"; exon_id "9_51557715_51557903_+"; exonnum "2"; txlen "1653";
9	sraer114_mid	exon	51557715	51557903	0.0235578172264159	+	.	gene_id "sraer114_gene_6222"; transcript_id "sraer114_gene_6222_tx_124"; exon_id "9_51557715_51557903_+"; exonnum "2"; txlen "1755";
9	sraer114_mid	exon	51557715	51557903	0.0235578172264159	+	.	gene_id "sraer114_gene_6222"; transcript_id "sraer114_gene_6222_tx_125"; exon_id "9_51557715_51557903_+"; exonnum "2"; txlen "1696";
9	sraer114_mid	exon	51557715	51557903	0.0235439103595335	+	.	gene_id "sraer114_gene_6222"; transcript_id "sraer114_gene_6222_tx_126"; exon_id "9_51557715_51557903_+"; exonnum "2"; txlen "1660";
9	sraer114_mid	exon	51557715	51557903	0.0235439103595335	+	.	gene_id "sraer114_gene_6222"; transcript_id "sraer114_gene_6222_tx_127"; exon_id "9_51557715_51557903_+"; exonnum "2"; txlen "2366";
9	sraer114_mid	exon	51557715	51557903	0.0235439103595335	+	.	gene_id "sraer114_gene_6222"; transcript_id "sraer114_gene_6222_tx_128"; exon_id "9_51557715_51557903_+"; exonnum "2"; txlen "2126";
9	sraer114_mid	exon	51557715	51557903	0.0235439103595335	+	.	gene_id "sraer114_gene_6222"; transcript_id "sraer114_gene_6222_tx_129"; exon_id "9_51557715_51557903_+"; exonnum "2"; txlen "1862";
9	sraer114_mid	exon	51557715	51557903	0.0220166050934038	+	.	gene_id "sraer114_gene_6222"; transcript_id "sraer114_gene_6222_tx_130"; exon_id "9_51557715_51557903_+"; exonnum "2"; txlen "1745";
9	sraer114_mid	exon	51557715	51557903	0.0220166050934038	+	.	gene_id "sraer114_gene_6222"; transcript_id "sraer114_gene_6222_tx_131"; exon_id "9_51557715_51557903_+"; exonnum "2"; txlen "1686";
9	sraer114_mid	exon	51557715	51557903	0.0215946657908813	+	.	gene_id "sraer114_gene_6222"; transcript_id "sraer114_gene_6222_tx_134"; exon_id "9_51557715_51557903_+"; exonnum "2"; txlen "2274";
9	sraer114_mid	exon	51557715	51557903	0.020443990443875	+	.	gene_id "sraer114_gene_6222"; transcript_id "sraer114_gene_6222_tx_137"; exon_id "9_51557715_51557903_+"; exonnum "2"; txlen "2008";
9	sraer114_mid	exon	51557715	51557903	0.020443990443875	+	.	gene_id "sraer114_gene_6222"; transcript_id "sraer114_gene_6222_tx_138"; exon_id "9_51557715_51557903_+"; exonnum "2"; txlen "2132";
9	sraer114_mid	exon	51557715	51557903	0.158532864295001	+	.	gene_id "sraer114_gene_6222"; transcript_id "sraer114_gene_6222_tx_14"; exon_id "9_51557715_51557903_+"; exonnum "2"; txlen "1091";
9	sraer114_mid	exon	51557715	51557903	0.020443990443875	+	.	gene_id "sraer114_gene_6222"; transcript_id "sraer114_gene_6222_tx_141"; exon_id "9_51557715_51557903_+"; exonnum "2"; txlen "2073";
9	sraer114_mid	exon	51557715	51557903	0.020443990443875	+	.	gene_id "sraer114_gene_6222"; transcript_id "sraer114_gene_6222_tx_142"; exon_id "9_51557715_51557903_+"; exonnum "2"; txlen "1949";
9	sraer114_mid	exon	51557715	51557903	0.0196315143553466	+	.	gene_id "sraer114_gene_6222"; transcript_id "sraer114_gene_6222_tx_145"; exon_id "9_51557715_51557903_+"; exonnum "2"; txlen "2150";
9	sraer114_mid	exon	51557715	51557903	0.0196315143553466	+	.	gene_id "sraer114_gene_6222"; transcript_id "sraer114_gene_6222_tx_146"; exon_id "9_51557715_51557903_+"; exonnum "2"; txlen "2091";
9	sraer114_mid	exon	51557715	51557903	0.0195404895630972	+	.	gene_id "sraer114_gene_6222"; transcript_id "sraer114_gene_6222_tx_147"; exon_id "9_51557715_51557903_+"; exonnum "2"; txlen "1575";
9	sraer114_mid	exon	51557715	51557903	0.0189509147984855	+	.	gene_id "sraer114_gene_6222"; transcript_id "sraer114_gene_6222_tx_148"; exon_id "9_51557715_51557903_+"; exonnum "2"; txlen "1366";
9	sraer114_mid	exon	51557715	51557903	0.0189425230074132	+	.	gene_id "sraer114_gene_6222"; transcript_id "sraer114_gene_6222_tx_149"; exon_id "9_51557715_51557903_+"; exonnum "2"; txlen "1487";
9	sraer114_mid	exon	51557715	51557903	0.157551246114639	+	.	gene_id "sraer114_gene_6222"; transcript_id "sraer114_gene_6222_tx_15"; exon_id "9_51557715_51557903_+"; exonnum "2"; txlen "1655";
9	sraer114_mid	exon	51557715	51557903	0.0189425230074132	+	.	gene_id "sraer114_gene_6222"; transcript_id "sraer114_gene_6222_tx_150"; exon_id "9_51557715_51557903_+"; exonnum "2"; txlen "1751";
9	sraer114_mid	exon	51557715	51557903	0.0189425230074132	+	.	gene_id "sraer114_gene_6222"; transcript_id "sraer114_gene_6222_tx_151"; exon_id "9_51557715_51557903_+"; exonnum "2"; txlen "1779";
9	sraer114_mid	exon	51557715	51557903	0.0189425230074132	+	.	gene_id "sraer114_gene_6222"; transcript_id "sraer114_gene_6222_tx_152"; exon_id "9_51557715_51557903_+"; exonnum "2"; txlen "2799";
9	sraer114_mid	exon	51557715	51557903	0.0188351282876268	+	.	gene_id "sraer114_gene_6222"; transcript_id "sraer114_gene_6222_tx_153"; exon_id "9_51557715_51557903_+"; exonnum "2"; txlen "1623";
9	sraer114_mid	exon	51557715	51557903	0.0178933718732455	+	.	gene_id "sraer114_gene_6222"; transcript_id "sraer114_gene_6222_tx_154"; exon_id "9_51557715_51557903_+"; exonnum "2"; txlen "1629";
9	sraer114_mid	exon	51557715	51557903	0.0178933718732455	+	.	gene_id "sraer114_gene_6222"; transcript_id "sraer114_gene_6222_tx_155"; exon_id "9_51557715_51557903_+"; exonnum "2"; txlen "1389";
9	sraer114_mid	exon	51557715	51557903	0.0176683629198119	+	.	gene_id "sraer114_gene_6222"; transcript_id "sraer114_gene_6222_tx_156"; exon_id "9_51557715_51557903_+"; exonnum "2"; txlen "1895";
9	sraer114_mid	exon	51557715	51557903	0.0176683629198119	+	.	gene_id "sraer114_gene_6222"; transcript_id "sraer114_gene_6222_tx_157"; exon_id "9_51557715_51557903_+"; exonnum "2"; txlen "1960";
9	sraer114_mid	exon	51557715	51557903	0.0170482707066719	+	.	gene_id "sraer114_gene_6222"; transcript_id "sraer114_gene_6222_tx_158"; exon_id "9_51557715_51557903_+"; exonnum "2"; txlen "871";
9	sraer114_mid	exon	51557715	51557903	0.0170482707066719	+	.	gene_id "sraer114_gene_6222"; transcript_id "sraer114_gene_6222_tx_159"; exon_id "9_51557715_51557903_+"; exonnum "2"; txlen "1011";
9	sraer114_mid	exon	51557715	51557903	0.156270231675429	+	.	gene_id "sraer114_gene_6222"; transcript_id "sraer114_gene_6222_tx_16"; exon_id "9_51557715_51557903_+"; exonnum "2"; txlen "1150";
9	sraer114_mid	exon	51557715	51557903	0.0170482707066719	+	.	gene_id "sraer114_gene_6222"; transcript_id "sraer114_gene_6222_tx_160"; exon_id "9_51557715_51557903_+"; exonnum "2"; txlen "1042";
9	sraer114_mid	exon	51557715	51557903	0.0170482707066719	+	.	gene_id "sraer114_gene_6222"; transcript_id "sraer114_gene_6222_tx_161"; exon_id "9_51557715_51557903_+"; exonnum "2"; txlen "1135";
9	sraer114_mid	exon	51557715	51557903	0.0170482707066719	+	.	gene_id "sraer114_gene_6222"; transcript_id "sraer114_gene_6222_tx_162"; exon_id "9_51557715_51557903_+"; exonnum "2"; txlen "1390";
9	sraer114_mid	exon	51557715	51557903	0.0170482707066719	+	.	gene_id "sraer114_gene_6222"; transcript_id "sraer114_gene_6222_tx_163"; exon_id "9_51557715_51557903_+"; exonnum "2"; txlen "1627";
9	sraer114_mid	exon	51557715	51557903	0.0170482707066719	+	.	gene_id "sraer114_gene_6222"; transcript_id "sraer114_gene_6222_tx_164"; exon_id "9_51557715_51557903_+"; exonnum "2"; txlen "1636";
9	sraer114_mid	exon	51557715	51557903	0.0170482707066719	+	.	gene_id "sraer114_gene_6222"; transcript_id "sraer114_gene_6222_tx_165"; exon_id "9_51557715_51557903_+"; exonnum "2"; txlen "2155";
9	sraer114_mid	exon	51557715	51557903	0.0170482707066719	+	.	gene_id "sraer114_gene_6222"; transcript_id "sraer114_gene_6222_tx_166"; exon_id "9_51557715_51557903_+"; exonnum "2"; txlen "1194";
9	sraer114_mid	exon	51557715	51557903	0.016110732161463	+	.	gene_id "sraer114_gene_6222"; transcript_id "sraer114_gene_6222_tx_169"; exon_id "9_51557715_51557903_+"; exonnum "2"; txlen "1946";
9	sraer114_mid	exon	51557715	51557903	0.145523648067847	+	.	gene_id "sraer114_gene_6222"; transcript_id "sraer114_gene_6222_tx_17"; exon_id "9_51557715_51557903_+"; exonnum "2"; txlen "1530";
9	sraer114_mid	exon	51557715	51557903	0.0157052114842773	+	.	gene_id "sraer114_gene_6222"; transcript_id "sraer114_gene_6222_tx_170"; exon_id "9_51557715_51557903_+"; exonnum "2"; txlen "2478";
9	sraer114_mid	exon	51557715	51557903	0.0157052114842773	+	.	gene_id "sraer114_gene_6222"; transcript_id "sraer114_gene_6222_tx_171"; exon_id "9_51557715_51557903_+"; exonnum "2"; txlen "2733";
9	sraer114_mid	exon	51557715	51557903	0.0157052114842773	+	.	gene_id "sraer114_gene_6222"; transcript_id "sraer114_gene_6222_tx_172"; exon_id "9_51557715_51557903_+"; exonnum "2"; txlen "2718";
9	sraer114_mid	exon	51557715	51557903	0.0157052114842773	+	.	gene_id "sraer114_gene_6222"; transcript_id "sraer114_gene_6222_tx_173"; exon_id "9_51557715_51557903_+"; exonnum "2"; txlen "2973";
9	sraer114_mid	exon	51557715	51557903	0.0156520251157411	+	.	gene_id "sraer114_gene_6222"; transcript_id "sraer114_gene_6222_tx_174"; exon_id "9_51557715_51557903_+"; exonnum "2"; txlen "1632";
9	sraer114_mid	exon	51557715	51557903	0.0144504497211608	+	.	gene_id "sraer114_gene_6222"; transcript_id "sraer114_gene_6222_tx_175"; exon_id "9_51557715_51557903_+"; exonnum "2"; txlen "4264";
9	sraer114_mid	exon	51557715	51557903	0.0144504497211608	+	.	gene_id "sraer114_gene_6222"; transcript_id "sraer114_gene_6222_tx_176"; exon_id "9_51557715_51557903_+"; exonnum "2"; txlen "4409";
9	sraer114_mid	exon	51557715	51557903	0.0141263462157201	+	.	gene_id "sraer114_gene_6222"; transcript_id "sraer114_gene_6222_tx_177"; exon_id "9_51557715_51557903_+"; exonnum "2"; txlen "1427";
9	sraer114_mid	exon	51557715	51557903	0.0132597661051893	+	.	gene_id "sraer114_gene_6222"; transcript_id "sraer114_gene_6222_tx_178"; exon_id "9_51557715_51557903_+"; exonnum "2"; txlen "1266";
9	sraer114_mid	exon	51557715	51557903	0.0131845898013388	+	.	gene_id "sraer114_gene_6222"; transcript_id "sraer114_gene_6222_tx_179"; exon_id "9_51557715_51557903_+"; exonnum "2"; txlen "4231";
9	sraer114_mid	exon	51557715	51557903	0.133849335064116	+	.	gene_id "sraer114_gene_6222"; transcript_id "sraer114_gene_6222_tx_18"; exon_id "9_51557715_51557903_+"; exonnum "2"; txlen "1720";
9	sraer114_mid	exon	51557715	51557903	0.0131845898013388	+	.	gene_id "sraer114_gene_6222"; transcript_id "sraer114_gene_6222_tx_180"; exon_id "9_51557715_51557903_+"; exonnum "2"; txlen "4376";
9	sraer114_mid	exon	51557715	51557903	0.0129612412588806	+	.	gene_id "sraer114_gene_6222"; transcript_id "sraer114_gene_6222_tx_181"; exon_id "9_51557715_51557903_+"; exonnum "2"; txlen "1149";
9	sraer114_mid	exon	51557715	51557903	0.0129612412588806	+	.	gene_id "sraer114_gene_6222"; transcript_id "sraer114_gene_6222_tx_182"; exon_id "9_51557715_51557903_+"; exonnum "2"; txlen "1273";
9	sraer114_mid	exon	51557715	51557903	0.0129612412588806	+	.	gene_id "sraer114_gene_6222"; transcript_id "sraer114_gene_6222_tx_183"; exon_id "9_51557715_51557903_+"; exonnum "2"; txlen "1351";
9	sraer114_mid	exon	51557715	51557903	0.0129612412588806	+	.	gene_id "sraer114_gene_6222"; transcript_id "sraer114_gene_6222_tx_184"; exon_id "9_51557715_51557903_+"; exonnum "2"; txlen "1475";
9	sraer114_mid	exon	51557715	51557903	0.0123198239453792	+	.	gene_id "sraer114_gene_6222"; transcript_id "sraer114_gene_6222_tx_188"; exon_id "9_51557715_51557903_+"; exonnum "2"; txlen "1971";
9	sraer114_mid	exon	51557715	51557903	0.0123198239453792	+	.	gene_id "sraer114_gene_6222"; transcript_id "sraer114_gene_6222_tx_190"; exon_id "9_51557715_51557903_+"; exonnum "2"; txlen "1731";
9	sraer114_mid	exon	51557715	51557903	0.0123198239453792	+	.	gene_id "sraer114_gene_6222"; transcript_id "sraer114_gene_6222_tx_191"; exon_id "9_51557715_51557903_+"; exonnum "2"; txlen "2030";
9	sraer114_mid	exon	51557715	51557903	0.0123198239453792	+	.	gene_id "sraer114_gene_6222"; transcript_id "sraer114_gene_6222_tx_192"; exon_id "9_51557715_51557903_+"; exonnum "2"; txlen "1771";
9	sraer114_mid	exon	51557715	51557903	0.0123198239453792	+	.	gene_id "sraer114_gene_6222"; transcript_id "sraer114_gene_6222_tx_193"; exon_id "9_51557715_51557903_+"; exonnum "2"; txlen "1790";
9	sraer114_mid	exon	51557715	51557903	0.0123198239453792	+	.	gene_id "sraer114_gene_6222"; transcript_id "sraer114_gene_6222_tx_194"; exon_id "9_51557715_51557903_+"; exonnum "2"; txlen "1531";
9	sraer114_mid	exon	51557715	51557903	0.0123198239453792	+	.	gene_id "sraer114_gene_6222"; transcript_id "sraer114_gene_6222_tx_195"; exon_id "9_51557715_51557903_+"; exonnum "2"; txlen "1830";
9	sraer114_mid	exon	51557715	51557903	0.0123198239453792	+	.	gene_id "sraer114_gene_6222"; transcript_id "sraer114_gene_6222_tx_196"; exon_id "9_51557715_51557903_+"; exonnum "2"; txlen "1590";
9	sraer114_mid	exon	51557715	51557903	0.13234647634592	+	.	gene_id "sraer114_gene_6222"; transcript_id "sraer114_gene_6222_tx_20"; exon_id "9_51557715_51557903_+"; exonnum "2"; txlen "1492";
9	sraer114_mid	exon	51557715	51557903	0.0117946098714663	+	.	gene_id "sraer114_gene_6222"; transcript_id "sraer114_gene_6222_tx_200"; exon_id "9_51557715_51557903_+"; exonnum "2"; txlen "1431";
9	sraer114_mid	exon	51557715	51557903	0.0117946098714663	+	.	gene_id "sraer114_gene_6222"; transcript_id "sraer114_gene_6222_tx_201"; exon_id "9_51557715_51557903_+"; exonnum "2"; txlen "1490";
9	sraer114_mid	exon	51557715	51557903	0.0113655138044479	+	.	gene_id "sraer114_gene_6222"; transcript_id "sraer114_gene_6222_tx_202"; exon_id "9_51557715_51557903_+"; exonnum "2"; txlen "1739";
9	sraer114_mid	exon	51557715	51557903	0.0110878415508413	+	.	gene_id "sraer114_gene_6222"; transcript_id "sraer114_gene_6222_tx_206"; exon_id "9_51557715_51557903_+"; exonnum "2"; txlen "1307";
9	sraer114_mid	exon	51557715	51557903	0.0110878415508413	+	.	gene_id "sraer114_gene_6222"; transcript_id "sraer114_gene_6222_tx_208"; exon_id "9_51557715_51557903_+"; exonnum "2"; txlen "1716";
9	sraer114_mid	exon	51557715	51557903	0.0110878415508413	+	.	gene_id "sraer114_gene_6222"; transcript_id "sraer114_gene_6222_tx_209"; exon_id "9_51557715_51557903_+"; exonnum "2"; txlen "1476";
9	sraer114_mid	exon	51557715	51557903	0.126245351959607	+	.	gene_id "sraer114_gene_6222"; transcript_id "sraer114_gene_6222_tx_21"; exon_id "9_51557715_51557903_+"; exonnum "2"; txlen "1673";
9	sraer114_mid	exon	51557715	51557903	0.0110878415508413	+	.	gene_id "sraer114_gene_6222"; transcript_id "sraer114_gene_6222_tx_210"; exon_id "9_51557715_51557903_+"; exonnum "2"; txlen "1775";
9	sraer114_mid	exon	51557715	51557903	0.0110878415508413	+	.	gene_id "sraer114_gene_6222"; transcript_id "sraer114_gene_6222_tx_211"; exon_id "9_51557715_51557903_+"; exonnum "2"; txlen "1516";
9	sraer114_mid	exon	51557715	51557903	0.0110878415508413	+	.	gene_id "sraer114_gene_6222"; transcript_id "sraer114_gene_6222_tx_212"; exon_id "9_51557715_51557903_+"; exonnum "2"; txlen "1535";
9	sraer114_mid	exon	51557715	51557903	0.0110878415508413	+	.	gene_id "sraer114_gene_6222"; transcript_id "sraer114_gene_6222_tx_213"; exon_id "9_51557715_51557903_+"; exonnum "2"; txlen "1276";
9	sraer114_mid	exon	51557715	51557903	0.0110878415508413	+	.	gene_id "sraer114_gene_6222"; transcript_id "sraer114_gene_6222_tx_214"; exon_id "9_51557715_51557903_+"; exonnum "2"; txlen "1335";
9	sraer114_mid	exon	51557715	51557903	0.0104165647283573	+	.	gene_id "sraer114_gene_6222"; transcript_id "sraer114_gene_6222_tx_219"; exon_id "9_51557715_51557903_+"; exonnum "2"; txlen "1508";
9	sraer114_mid	exon	51557715	51557903	0.124360337574982	+	.	gene_id "sraer114_gene_6222"; transcript_id "sraer114_gene_6222_tx_22"; exon_id "9_51557715_51557903_+"; exonnum "2"; txlen "1362";
9	sraer114_mid	exon	51557715	51557903	0.0102219952219375	+	.	gene_id "sraer114_gene_6222"; transcript_id "sraer114_gene_6222_tx_220"; exon_id "9_51557715_51557903_+"; exonnum "2"; txlen "1350";
9	sraer114_mid	exon	51557715	51557903	0.0101122844462168	+	.	gene_id "sraer114_gene_6222"; transcript_id "sraer114_gene_6222_tx_221"; exon_id "9_51557715_51557903_+"; exonnum "2"; txlen "1769";
9	sraer114_mid	exon	51557715	51557903	0.00934653407446979	+	.	gene_id "sraer114_gene_6222"; transcript_id "sraer114_gene_6222_tx_222"; exon_id "9_51557715_51557903_+"; exonnum "2"; txlen "1865";
9	sraer114_mid	exon	51557715	51557903	0.00895948038379878	+	.	gene_id "sraer114_gene_6222"; transcript_id "sraer114_gene_6222_tx_223"; exon_id "9_51557715_51557903_+"; exonnum "2"; txlen "1763";
9	sraer114_mid	exon	51557715	51557903	0.00894986260121213	+	.	gene_id "sraer114_gene_6222"; transcript_id "sraer114_gene_6222_tx_224"; exon_id "9_51557715_51557903_+"; exonnum "2"; txlen "1640";
9	sraer114_mid	exon	51557715	51557903	0.00894986260121213	+	.	gene_id "sraer114_gene_6222"; transcript_id "sraer114_gene_6222_tx_225"; exon_id "9_51557715_51557903_+"; exonnum "2"; txlen "1699";
9	sraer114_mid	exon	51557715	51557903	0.00894986260121213	+	.	gene_id "sraer114_gene_6222"; transcript_id "sraer114_gene_6222_tx_226"; exon_id "9_51557715_51557903_+"; exonnum "2"; txlen "1954";
9	sraer114_mid	exon	51557715	51557903	0.122166554956278	+	.	gene_id "sraer114_gene_6222"; transcript_id "sraer114_gene_6222_tx_23"; exon_id "9_51557715_51557903_+"; exonnum "2"; txlen "1785";
9	sraer114_mid	exon	51557715	51557903	0.116687307522919	+	.	gene_id "sraer114_gene_6222"; transcript_id "sraer114_gene_6222_tx_24"; exon_id "9_51557715_51557903_+"; exonnum "2"; txlen "1639";
9	sraer114_mid	exon	51557715	51557903	0.115702561814604	+	.	gene_id "sraer114_gene_6222"; transcript_id "sraer114_gene_6222_tx_25"; exon_id "9_51557715_51557903_+"; exonnum "2"; txlen "1975";
9	sraer114_mid	exon	51557715	51557903	0.110169153214573	+	.	gene_id "sraer114_gene_6222"; transcript_id "sraer114_gene_6222_tx_26"; exon_id "9_51557715_51557903_+"; exonnum "2"; txlen "2221";
9	sraer114_mid	exon	51557715	51557903	0.101454852217715	+	.	gene_id "sraer114_gene_6222"; transcript_id "sraer114_gene_6222_tx_27"; exon_id "9_51557715_51557903_+"; exonnum "2"; txlen "2019";
9	sraer114_mid	exon	51557715	51557903	0.0944723315730463	+	.	gene_id "sraer114_gene_6222"; transcript_id "sraer114_gene_6222_tx_28"; exon_id "9_51557715_51557903_+"; exonnum "2"; txlen "1608";
9	sraer114_mid	exon	51557715	51557903	0.0925789845786413	+	.	gene_id "sraer114_gene_6222"; transcript_id "sraer114_gene_6222_tx_29"; exon_id "9_51557715_51557903_+"; exonnum "2"; txlen "967";
9	sraer114_mid	exon	51557715	51557903	0.230245473213527	+	.	gene_id "sraer114_gene_6222"; transcript_id "sraer114_gene_6222_tx_3"; exon_id "9_51557715_51557903_+"; exonnum "2"; txlen "1545";
9	sraer114_mid	exon	51557715	51557903	0.0925789845786413	+	.	gene_id "sraer114_gene_6222"; transcript_id "sraer114_gene_6222_tx_30"; exon_id "9_51557715_51557903_+"; exonnum "2"; txlen "1026";
9	sraer114_mid	exon	51557715	51557903	0.0925789845786413	+	.	gene_id "sraer114_gene_6222"; transcript_id "sraer114_gene_6222_tx_31"; exon_id "9_51557715_51557903_+"; exonnum "2"; txlen "1515";
9	sraer114_mid	exon	51557715	51557903	0.0920040345323078	+	.	gene_id "sraer114_gene_6222"; transcript_id "sraer114_gene_6222_tx_32"; exon_id "9_51557715_51557903_+"; exonnum "2"; txlen "1352";
9	sraer114_mid	exon	51557715	51557903	0.0894353602952318	+	.	gene_id "sraer114_gene_6222"; transcript_id "sraer114_gene_6222_tx_33"; exon_id "9_51557715_51557903_+"; exonnum "2"; txlen "3323";
9	sraer114_mid	exon	51557715	51557903	0.0837123088438425	+	.	gene_id "sraer114_gene_6222"; transcript_id "sraer114_gene_6222_tx_34"; exon_id "9_51557715_51557903_+"; exonnum "2"; txlen "1928";
9	sraer114_mid	exon	51557715	51557903	0.0814315063674727	+	.	gene_id "sraer114_gene_6222"; transcript_id "sraer114_gene_6222_tx_35"; exon_id "9_51557715_51557903_+"; exonnum "2"; txlen "1981";
9	sraer114_mid	exon	51557715	51557903	0.0802132897648691	+	.	gene_id "sraer114_gene_6222"; transcript_id "sraer114_gene_6222_tx_36"; exon_id "9_51557715_51557903_+"; exonnum "2"; txlen "1596";
9	sraer114_mid	exon	51557715	51557903	0.0798267967975009	+	.	gene_id "sraer114_gene_6222"; transcript_id "sraer114_gene_6222_tx_37"; exon_id "9_51557715_51557903_+"; exonnum "2"; txlen "1592";
9	sraer114_mid	exon	51557715	51557903	0.0798267967975009	+	.	gene_id "sraer114_gene_6222"; transcript_id "sraer114_gene_6222_tx_38"; exon_id "9_51557715_51557903_+"; exonnum "2"; txlen "1533";
9	sraer114_mid	exon	51557715	51557903	0.0795127716098376	+	.	gene_id "sraer114_gene_6222"; transcript_id "sraer114_gene_6222_tx_39"; exon_id "9_51557715_51557903_+"; exonnum "2"; txlen "1924";
9	sraer114_mid	exon	51557715	51557903	0.228272874597312	+	.	gene_id "sraer114_gene_6222"; transcript_id "sraer114_gene_6222_tx_4"; exon_id "9_51557715_51557903_+"; exonnum "2"; txlen "1166";
9	sraer114_mid	exon	51557715	51557903	0.0780542334510764	+	.	gene_id "sraer114_gene_6222"; transcript_id "sraer114_gene_6222_tx_40"; exon_id "9_51557715_51557903_+"; exonnum "2"; txlen "1406";
9	sraer114_mid	exon	51557715	51557903	0.0776644807099474	+	.	gene_id "sraer114_gene_6222"; transcript_id "sraer114_gene_6222_tx_41"; exon_id "9_51557715_51557903_+"; exonnum "2"; txlen "1368";
9	sraer114_mid	exon	51557715	51557903	0.0776644807099474	+	.	gene_id "sraer114_gene_6222"; transcript_id "sraer114_gene_6222_tx_42"; exon_id "9_51557715_51557903_+"; exonnum "2"; txlen "1857";
9	sraer114_mid	exon	51557715	51557903	0.0751111710317159	+	.	gene_id "sraer114_gene_6222"; transcript_id "sraer114_gene_6222_tx_43"; exon_id "9_51557715_51557903_+"; exonnum "2"; txlen "1987";
9	sraer114_mid	exon	51557715	51557903	0.0734406530537008	+	.	gene_id "sraer114_gene_6222"; transcript_id "sraer114_gene_6222_tx_44"; exon_id "9_51557715_51557903_+"; exonnum "2"; txlen "1580";
9	sraer114_mid	exon	51557715	51557903	0.0734406530537008	+	.	gene_id "sraer114_gene_6222"; transcript_id "sraer114_gene_6222_tx_45"; exon_id "9_51557715_51557903_+"; exonnum "2"; txlen "2162";
9	sraer114_mid	exon	51557715	51557903	0.0734406530537008	+	.	gene_id "sraer114_gene_6222"; transcript_id "sraer114_gene_6222_tx_46"; exon_id "9_51557715_51557903_+"; exonnum "2"; txlen "2081";
9	sraer114_mid	exon	51557715	51557903	0.0734406530537008	+	.	gene_id "sraer114_gene_6222"; transcript_id "sraer114_gene_6222_tx_47"; exon_id "9_51557715_51557903_+"; exonnum "2"; txlen "2022";
9	sraer114_mid	exon	51557715	51557903	0.072956510822005	+	.	gene_id "sraer114_gene_6222"; transcript_id "sraer114_gene_6222_tx_48"; exon_id "9_51557715_51557903_+"; exonnum "2"; txlen "1549";
9	sraer114_mid	exon	51557715	51557903	0.0728595535737716	+	.	gene_id "sraer114_gene_6222"; transcript_id "sraer114_gene_6222_tx_49"; exon_id "9_51557715_51557903_+"; exonnum "2"; txlen "1910";
9	sraer114_mid	exon	51557715	51557903	0.225473062771586	+	.	gene_id "sraer114_gene_6222"; transcript_id "sraer114_gene_6222_tx_5"; exon_id "9_51557715_51557903_+"; exonnum "2"; txlen "1107";
9	sraer114_mid	exon	51557715	51557903	0.0724774484620028	+	.	gene_id "sraer114_gene_6222"; transcript_id "sraer114_gene_6222_tx_50"; exon_id "9_51557715_51557903_+"; exonnum "2"; txlen "1054";
9	sraer114_mid	exon	51557715	51557903	0.0663607591574354	+	.	gene_id "sraer114_gene_6222"; transcript_id "sraer114_gene_6222_tx_53"; exon_id "9_51557715_51557903_+"; exonnum "2"; txlen "1726";
9	sraer114_mid	exon	51557715	51557903	0.0651637636159494	+	.	gene_id "sraer114_gene_6222"; transcript_id "sraer114_gene_6222_tx_54"; exon_id "9_51557715_51557903_+"; exonnum "2"; txlen "1409";
9	sraer114_mid	exon	51557715	51557903	0.064380625997826	+	.	gene_id "sraer114_gene_6222"; transcript_id "sraer114_gene_6222_tx_57"; exon_id "9_51557715_51557903_+"; exonnum "2"; txlen "1863";
9	sraer114_mid	exon	51557715	51557903	0.0633432549868015	+	.	gene_id "sraer114_gene_6222"; transcript_id "sraer114_gene_6222_tx_58"; exon_id "9_51557715_51557903_+"; exonnum "2"; txlen "1893";
9	sraer114_mid	exon	51557715	51557903	0.219839235221326	+	.	gene_id "sraer114_gene_6222"; transcript_id "sraer114_gene_6222_tx_6"; exon_id "9_51557715_51557903_+"; exonnum "2"; txlen "1231";
9	sraer114_mid	exon	51557715	51557903	0.0606767606351441	+	.	gene_id "sraer114_gene_6222"; transcript_id "sraer114_gene_6222_tx_60"; exon_id "9_51557715_51557903_+"; exonnum "2"; txlen "3121";
9	sraer114_mid	exon	51557715	51557903	0.0596175100752944	+	.	gene_id "sraer114_gene_6222"; transcript_id "sraer114_gene_6222_tx_61"; exon_id "9_51557715_51557903_+"; exonnum "2"; txlen "1456";
9	sraer114_mid	exon	51557715	51557903	0.0576543586397597	+	.	gene_id "sraer114_gene_6222"; transcript_id "sraer114_gene_6222_tx_62"; exon_id "9_51557715_51557903_+"; exonnum "2"; txlen "1207";
9	sraer114_mid	exon	51557715	51557903	0.0566868821716241	+	.	gene_id "sraer114_gene_6222"; transcript_id "sraer114_gene_6222_tx_63"; exon_id "9_51557715_51557903_+"; exonnum "2"; txlen "2179";
9	sraer114_mid	exon	51557715	51557903	0.0565192917297628	+	.	gene_id "sraer114_gene_6222"; transcript_id "sraer114_gene_6222_tx_64"; exon_id "9_51557715_51557903_+"; exonnum "2"; txlen "1266";
9	sraer114_mid	exon	51557715	51557903	0.0537969549034837	+	.	gene_id "sraer114_gene_6222"; transcript_id "sraer114_gene_6222_tx_65"; exon_id "9_51557715_51557903_+"; exonnum "2"; txlen "2215";
9	sraer114_mid	exon	51557715	51557903	0.053039064420757	+	.	gene_id "sraer114_gene_6222"; transcript_id "sraer114_gene_6222_tx_66"; exon_id "9_51557715_51557903_+"; exonnum "2"; txlen "1294";
9	sraer114_mid	exon	51557715	51557903	0.0527068601343595	+	.	gene_id "sraer114_gene_6222"; transcript_id "sraer114_gene_6222_tx_68"; exon_id "9_51557715_51557903_+"; exonnum "2"; txlen "2997";
9	sraer114_mid	exon	51557715	51557903	0.0527068601343595	+	.	gene_id "sraer114_gene_6222"; transcript_id "sraer114_gene_6222_tx_69"; exon_id "9_51557715_51557903_+"; exonnum "2"; txlen "3376";
9	sraer114_mid	exon	51557715	51557903	0.202320567572166	+	.	gene_id "sraer114_gene_6222"; transcript_id "sraer114_gene_6222_tx_7"; exon_id "9_51557715_51557903_+"; exonnum "2"; txlen "1732";
9	sraer114_mid	exon	51557715	51557903	0.0527068601343595	+	.	gene_id "sraer114_gene_6222"; transcript_id "sraer114_gene_6222_tx_70"; exon_id "9_51557715_51557903_+"; exonnum "2"; txlen "2981";
9	sraer114_mid	exon	51557715	51557903	0.0527068601343595	+	.	gene_id "sraer114_gene_6222"; transcript_id "sraer114_gene_6222_tx_71"; exon_id "9_51557715_51557903_+"; exonnum "2"; txlen "3183";
9	sraer114_mid	exon	51557715	51557903	0.04831694785934	+	.	gene_id "sraer114_gene_6222"; transcript_id "sraer114_gene_6222_tx_74"; exon_id "9_51557715_51557903_+"; exonnum "2"; txlen "1433";
9	sraer114_mid	exon	51557715	51557903	0.0478960780785005	+	.	gene_id "sraer114_gene_6222"; transcript_id "sraer114_gene_6222_tx_76"; exon_id "9_51557715_51557903_+"; exonnum "2"; txlen "2476";
9	sraer114_mid	exon	51557715	51557903	0.0478960780785005	+	.	gene_id "sraer114_gene_6222"; transcript_id "sraer114_gene_6222_tx_77"; exon_id "9_51557715_51557903_+"; exonnum "2"; txlen "2417";
9	sraer114_mid	exon	51557715	51557903	0.0470579891370311	+	.	gene_id "sraer114_gene_6222"; transcript_id "sraer114_gene_6222_tx_78"; exon_id "9_51557715_51557903_+"; exonnum "2"; txlen "2164";
9	sraer114_mid	exon	51557715	51557903	0.0468784907928751	+	.	gene_id "sraer114_gene_6222"; transcript_id "sraer114_gene_6222_tx_79"; exon_id "9_51557715_51557903_+"; exonnum "2"; txlen "1800";
9	sraer114_mid	exon	51557715	51557903	0.191745317615196	+	.	gene_id "sraer114_gene_6222"; transcript_id "sraer114_gene_6222_tx_8"; exon_id "9_51557715_51557903_+"; exonnum "2"; txlen "1779";
9	sraer114_mid	exon	51557715	51557903	0.0456699722946004	+	.	gene_id "sraer114_gene_6222"; transcript_id "sraer114_gene_6222_tx_80"; exon_id "9_51557715_51557903_+"; exonnum "2"; txlen "1661";
9	sraer114_mid	exon	51557715	51557903	0.0452043078903043	+	.	gene_id "sraer114_gene_6222"; transcript_id "sraer114_gene_6222_tx_81"; exon_id "9_51557715_51557903_+"; exonnum "2"; txlen "722";
9	sraer114_mid	exon	51557715	51557903	0.0447030062066005	+	.	gene_id "sraer114_gene_6222"; transcript_id "sraer114_gene_6222_tx_83"; exon_id "9_51557715_51557903_+"; exonnum "2"; txlen "1747";
9	sraer114_mid	exon	51557715	51557903	0.0447030062066005	+	.	gene_id "sraer114_gene_6222"; transcript_id "sraer114_gene_6222_tx_84"; exon_id "9_51557715_51557903_+"; exonnum "2"; txlen "2097";
9	sraer114_mid	exon	51557715	51557903	0.0447030062066005	+	.	gene_id "sraer114_gene_6222"; transcript_id "sraer114_gene_6222_tx_85"; exon_id "9_51557715_51557903_+"; exonnum "2"; txlen "2038";
9	sraer114_mid	exon	51557715	51557903	0.0447030062066005	+	.	gene_id "sraer114_gene_6222"; transcript_id "sraer114_gene_6222_tx_86"; exon_id "9_51557715_51557903_+"; exonnum "2"; txlen "1841";
9	sraer114_mid	exon	51557715	51557903	0.0447030062066005	+	.	gene_id "sraer114_gene_6222"; transcript_id "sraer114_gene_6222_tx_87"; exon_id "9_51557715_51557903_+"; exonnum "2"; txlen "2236";
9	sraer114_mid	exon	51557715	51557903	0.0447030062066005	+	.	gene_id "sraer114_gene_6222"; transcript_id "sraer114_gene_6222_tx_88"; exon_id "9_51557715_51557903_+"; exonnum "2"; txlen "1293";
9	sraer114_mid	exon	51557715	51557903	0.0447030062066005	+	.	gene_id "sraer114_gene_6222"; transcript_id "sraer114_gene_6222_tx_89"; exon_id "9_51557715_51557903_+"; exonnum "2"; txlen "1922";
9	sraer114_mid	exon	51557715	51557903	0.18316672571942	+	.	gene_id "sraer114_gene_6222"; transcript_id "sraer114_gene_6222_tx_9"; exon_id "9_51557715_51557903_+"; exonnum "2"; txlen "1421";
9	sraer114_mid	exon	51557715	51557903	0.0447030062066005	+	.	gene_id "sraer114_gene_6222"; transcript_id "sraer114_gene_6222_tx_90"; exon_id "9_51557715_51557903_+"; exonnum "2"; txlen "1782";
9	sraer114_mid	exon	51557715	51557903	0.0432466544692181	+	.	gene_id "sraer114_gene_6222"; transcript_id "sraer114_gene_6222_tx_95"; exon_id "9_51557715_51557903_+"; exonnum "2"; txlen "1784";
9	sraer114_mid	exon	51596217	51596377	0.0373564523804145	+	.	gene_id "sraer114_gene_6222"; transcript_id "sraer114_gene_6222_tx_104"; exon_id "9_51596217_51596377_+"; exonnum "3"; txlen "1691";
9	sraer114_mid	exon	51596217	51596377	0.0347985567058814	+	.	gene_id "sraer114_gene_6222"; transcript_id "sraer114_gene_6222_tx_108"; exon_id "9_51596217_51596377_+"; exonnum "3"; txlen "1822";
9	sraer114_mid	exon	51596217	51596377	0.0285307741536403	+	.	gene_id "sraer114_gene_6222"; transcript_id "sraer114_gene_6222_tx_120"; exon_id "9_51596217_51596377_+"; exonnum "3"; txlen "4407";
9	sraer114_mid	exon	51596217	51596377	0.0284507741988101	+	.	gene_id "sraer114_gene_6222"; transcript_id "sraer114_gene_6222_tx_121"; exon_id "9_51596217_51596377_+"; exonnum "3"; txlen "1567";
9	sraer114_mid	exon	51596217	51596377	0.025528360386825	+	.	gene_id "sraer114_gene_6222"; transcript_id "sraer114_gene_6222_tx_122"; exon_id "9_51596217_51596377_+"; exonnum "3"; txlen "1653";
9	sraer114_mid	exon	51596217	51596377	0.0178933718732455	+	.	gene_id "sraer114_gene_6222"; transcript_id "sraer114_gene_6222_tx_154"; exon_id "9_51596217_51596377_+"; exonnum "3"; txlen "1629";
9	sraer114_mid	exon	51596217	51596377	0.0178933718732455	+	.	gene_id "sraer114_gene_6222"; transcript_id "sraer114_gene_6222_tx_155"; exon_id "9_51596217_51596377_+"; exonnum "3"; txlen "1389";
9	sraer114_mid	exon	51596217	51596377	0.016110732161463	+	.	gene_id "sraer114_gene_6222"; transcript_id "sraer114_gene_6222_tx_169"; exon_id "9_51596217_51596377_+"; exonnum "3"; txlen "1946";
9	sraer114_mid	exon	51596217	51596377	0.0156520251157411	+	.	gene_id "sraer114_gene_6222"; transcript_id "sraer114_gene_6222_tx_174"; exon_id "9_51596217_51596377_+"; exonnum "3"; txlen "1632";
9	sraer114_mid	exon	51596217	51596377	0.0144504497211608	+	.	gene_id "sraer114_gene_6222"; transcript_id "sraer114_gene_6222_tx_175"; exon_id "9_51596217_51596377_+"; exonnum "3"; txlen "4264";
9	sraer114_mid	exon	51596217	51596377	0.0144504497211608	+	.	gene_id "sraer114_gene_6222"; transcript_id "sraer114_gene_6222_tx_176"; exon_id "9_51596217_51596377_+"; exonnum "3"; txlen "4409";
9	sraer114_mid	exon	51596217	51596377	0.0141263462157201	+	.	gene_id "sraer114_gene_6222"; transcript_id "sraer114_gene_6222_tx_177"; exon_id "9_51596217_51596377_+"; exonnum "3"; txlen "1427";
9	sraer114_mid	exon	51596217	51596377	0.0131845898013388	+	.	gene_id "sraer114_gene_6222"; transcript_id "sraer114_gene_6222_tx_179"; exon_id "9_51596217_51596377_+"; exonnum "3"; txlen "4231";
9	sraer114_mid	exon	51596217	51596377	0.0131845898013388	+	.	gene_id "sraer114_gene_6222"; transcript_id "sraer114_gene_6222_tx_180"; exon_id "9_51596217_51596377_+"; exonnum "3"; txlen "4376";
9	sraer114_mid	exon	51596217	51596377	0.0104165647283573	+	.	gene_id "sraer114_gene_6222"; transcript_id "sraer114_gene_6222_tx_219"; exon_id "9_51596217_51596377_+"; exonnum "3"; txlen "1508";
9	sraer114_mid	exon	51596217	51596377	0.0101122844462168	+	.	gene_id "sraer114_gene_6222"; transcript_id "sraer114_gene_6222_tx_221"; exon_id "9_51596217_51596377_+"; exonnum "3"; txlen "1769";
9	sraer114_mid	exon	51596217	51596377	0.00895948038379878	+	.	gene_id "sraer114_gene_6222"; transcript_id "sraer114_gene_6222_tx_223"; exon_id "9_51596217_51596377_+"; exonnum "3"; txlen "1763";
9	sraer114_mid	exon	51596217	51596377	0.0633432549868015	+	.	gene_id "sraer114_gene_6222"; transcript_id "sraer114_gene_6222_tx_58"; exon_id "9_51596217_51596377_+"; exonnum "3"; txlen "1893";
9	sraer114_mid	exon	51600372	51600407	0.0285307741536403	+	.	gene_id "sraer114_gene_6222"; transcript_id "sraer114_gene_6222_tx_120"; exon_id "9_51600372_51600407_+"; exonnum "4"; txlen "4407";
9	sraer114_mid	exon	51600372	51600407	0.0144504497211608	+	.	gene_id "sraer114_gene_6222"; transcript_id "sraer114_gene_6222_tx_175"; exon_id "9_51600372_51600407_+"; exonnum "4"; txlen "4264";
9	sraer114_mid	exon	51600372	51600407	0.0144504497211608	+	.	gene_id "sraer114_gene_6222"; transcript_id "sraer114_gene_6222_tx_176"; exon_id "9_51600372_51600407_+"; exonnum "4"; txlen "4409";
9	sraer114_mid	exon	51600372	51600407	0.0131845898013388	+	.	gene_id "sraer114_gene_6222"; transcript_id "sraer114_gene_6222_tx_179"; exon_id "9_51600372_51600407_+"; exonnum "4"; txlen "4231";
9	sraer114_mid	exon	51600372	51600407	0.0131845898013388	+	.	gene_id "sraer114_gene_6222"; transcript_id "sraer114_gene_6222_tx_180"; exon_id "9_51600372_51600407_+"; exonnum "4"; txlen "4376";
9	sraer114_mid	exon	51612280	51612369	0.0329614745033469	+	.	gene_id "sraer114_gene_6222"; transcript_id "sraer114_gene_6222_tx_113"; exon_id "9_51612280_51612369_+"; exonnum "3"; txlen "1468";
9	sraer114_mid	exon	51612280	51612369	0.0329614745033469	+	.	gene_id "sraer114_gene_6222"; transcript_id "sraer114_gene_6222_tx_114"; exon_id "9_51612280_51612369_+"; exonnum "3"; txlen "1228";
9	sraer114_mid	exon	51612280	51612369	0.0329614745033469	+	.	gene_id "sraer114_gene_6222"; transcript_id "sraer114_gene_6222_tx_115"; exon_id "9_51612280_51612369_+"; exonnum "3"; txlen "3059";
9	sraer114_mid	exon	51612280	51612369	0.0329614745033469	+	.	gene_id "sraer114_gene_6222"; transcript_id "sraer114_gene_6222_tx_116"; exon_id "9_51612280_51612369_+"; exonnum "3"; txlen "1717";
9	sraer114_mid	exon	51612280	51612369	0.0322022891126025	+	.	gene_id "sraer114_gene_6222"; transcript_id "sraer114_gene_6222_tx_117"; exon_id "9_51612280_51612369_+"; exonnum "3"; txlen "1898";
9	sraer114_mid	exon	51612280	51612369	0.0322022891126025	+	.	gene_id "sraer114_gene_6222"; transcript_id "sraer114_gene_6222_tx_118"; exon_id "9_51612280_51612369_+"; exonnum "3"; txlen "1496";
9	sraer114_mid	exon	51612280	51612369	0.0287376468471003	+	.	gene_id "sraer114_gene_6222"; transcript_id "sraer114_gene_6222_tx_119"; exon_id "9_51612280_51612369_+"; exonnum "3"; txlen "2352";
9	sraer114_mid	exon	51612280	51612369	0.0285307741536403	+	.	gene_id "sraer114_gene_6222"; transcript_id "sraer114_gene_6222_tx_120"; exon_id "9_51612280_51612369_+"; exonnum "5"; txlen "4407";
9	sraer114_mid	exon	51612280	51612369	0.025528360386825	+	.	gene_id "sraer114_gene_6222"; transcript_id "sraer114_gene_6222_tx_122"; exon_id "9_51612280_51612369_+"; exonnum "4"; txlen "1653";
9	sraer114_mid	exon	51612280	51612369	0.0235439103595335	+	.	gene_id "sraer114_gene_6222"; transcript_id "sraer114_gene_6222_tx_127"; exon_id "9_51612280_51612369_+"; exonnum "3"; txlen "2366";
9	sraer114_mid	exon	51612280	51612369	0.0235439103595335	+	.	gene_id "sraer114_gene_6222"; transcript_id "sraer114_gene_6222_tx_128"; exon_id "9_51612280_51612369_+"; exonnum "3"; txlen "2126";
9	sraer114_mid	exon	51612280	51612369	0.0235439103595335	+	.	gene_id "sraer114_gene_6222"; transcript_id "sraer114_gene_6222_tx_129"; exon_id "9_51612280_51612369_+"; exonnum "3"; txlen "1862";
9	sraer114_mid	exon	51612280	51612369	0.0220166050934038	+	.	gene_id "sraer114_gene_6222"; transcript_id "sraer114_gene_6222_tx_132"; exon_id "9_51612280_51612369_+"; exonnum "1"; txlen "1919";
9	sraer114_mid	exon	51612280	51612369	0.0220166050934038	+	.	gene_id "sraer114_gene_6222"; transcript_id "sraer114_gene_6222_tx_133"; exon_id "9_51612280_51612369_+"; exonnum "1"; txlen "1860";
9	sraer114_mid	exon	51612280	51612369	0.0212302977686394	+	.	gene_id "sraer114_gene_6222"; transcript_id "sraer114_gene_6222_tx_135"; exon_id "9_51612280_51612369_+"; exonnum "1"; txlen "1795";
9	sraer114_mid	exon	51612280	51612369	0.0212302977686394	+	.	gene_id "sraer114_gene_6222"; transcript_id "sraer114_gene_6222_tx_136"; exon_id "9_51612280_51612369_+"; exonnum "1"; txlen "1736";
9	sraer114_mid	exon	51612280	51612369	0.020443990443875	+	.	gene_id "sraer114_gene_6222"; transcript_id "sraer114_gene_6222_tx_139"; exon_id "9_51612280_51612369_+"; exonnum "1"; txlen "2182";
9	sraer114_mid	exon	51612280	51612369	0.020443990443875	+	.	gene_id "sraer114_gene_6222"; transcript_id "sraer114_gene_6222_tx_140"; exon_id "9_51612280_51612369_+"; exonnum "1"; txlen "2306";
9	sraer114_mid	exon	51612280	51612369	0.020443990443875	+	.	gene_id "sraer114_gene_6222"; transcript_id "sraer114_gene_6222_tx_143"; exon_id "9_51612280_51612369_+"; exonnum "1"; txlen "2247";
9	sraer114_mid	exon	51612280	51612369	0.020443990443875	+	.	gene_id "sraer114_gene_6222"; transcript_id "sraer114_gene_6222_tx_144"; exon_id "9_51612280_51612369_+"; exonnum "1"; txlen "2123";
9	sraer114_mid	exon	51612280	51612369	0.0189425230074132	+	.	gene_id "sraer114_gene_6222"; transcript_id "sraer114_gene_6222_tx_152"; exon_id "9_51612280_51612369_+"; exonnum "3"; txlen "2799";
9	sraer114_mid	exon	51612280	51612369	0.0188351282876268	+	.	gene_id "sraer114_gene_6222"; transcript_id "sraer114_gene_6222_tx_153"; exon_id "9_51612280_51612369_+"; exonnum "3"; txlen "1623";
9	sraer114_mid	exon	51612280	51612369	0.0178933718732455	+	.	gene_id "sraer114_gene_6222"; transcript_id "sraer114_gene_6222_tx_154"; exon_id "9_51612280_51612369_+"; exonnum "4"; txlen "1629";
9	sraer114_mid	exon	51612280	51612369	0.0178933718732455	+	.	gene_id "sraer114_gene_6222"; transcript_id "sraer114_gene_6222_tx_155"; exon_id "9_51612280_51612369_+"; exonnum "4"; txlen "1389";
9	sraer114_mid	exon	51612280	51612369	0.0144504497211608	+	.	gene_id "sraer114_gene_6222"; transcript_id "sraer114_gene_6222_tx_175"; exon_id "9_51612280_51612369_+"; exonnum "5"; txlen "4264";
9	sraer114_mid	exon	51612280	51612369	0.0144504497211608	+	.	gene_id "sraer114_gene_6222"; transcript_id "sraer114_gene_6222_tx_176"; exon_id "9_51612280_51612369_+"; exonnum "5"; txlen "4409";
9	sraer114_mid	exon	51612280	51612369	0.0129612412588806	+	.	gene_id "sraer114_gene_6222"; transcript_id "sraer114_gene_6222_tx_183"; exon_id "9_51612280_51612369_+"; exonnum "3"; txlen "1351";
9	sraer114_mid	exon	51612280	51612369	0.0129612412588806	+	.	gene_id "sraer114_gene_6222"; transcript_id "sraer114_gene_6222_tx_184"; exon_id "9_51612280_51612369_+"; exonnum "3"; txlen "1475";
9	sraer114_mid	exon	51612280	51612369	0.13234647634592	+	.	gene_id "sraer114_gene_6222"; transcript_id "sraer114_gene_6222_tx_20"; exon_id "9_51612280_51612369_+"; exonnum "3"; txlen "1492";
9	sraer114_mid	exon	51612280	51612369	0.126245351959607	+	.	gene_id "sraer114_gene_6222"; transcript_id "sraer114_gene_6222_tx_21"; exon_id "9_51612280_51612369_+"; exonnum "3"; txlen "1673";
9	sraer114_mid	exon	51612280	51612369	0.0101122844462168	+	.	gene_id "sraer114_gene_6222"; transcript_id "sraer114_gene_6222_tx_221"; exon_id "9_51612280_51612369_+"; exonnum "4"; txlen "1769";
9	sraer114_mid	exon	51612280	51612369	0.110169153214573	+	.	gene_id "sraer114_gene_6222"; transcript_id "sraer114_gene_6222_tx_26"; exon_id "9_51612280_51612369_+"; exonnum "3"; txlen "2221";
9	sraer114_mid	exon	51612280	51612369	0.0944723315730463	+	.	gene_id "sraer114_gene_6222"; transcript_id "sraer114_gene_6222_tx_28"; exon_id "9_51612280_51612369_+"; exonnum "3"; txlen "1608";
9	sraer114_mid	exon	51612280	51612369	0.0920040345323078	+	.	gene_id "sraer114_gene_6222"; transcript_id "sraer114_gene_6222_tx_32"; exon_id "9_51612280_51612369_+"; exonnum "3"; txlen "1352";
9	sraer114_mid	exon	51612280	51612369	0.0894353602952318	+	.	gene_id "sraer114_gene_6222"; transcript_id "sraer114_gene_6222_tx_33"; exon_id "9_51612280_51612369_+"; exonnum "3"; txlen "3323";
9	sraer114_mid	exon	51612280	51612369	0.0837123088438425	+	.	gene_id "sraer114_gene_6222"; transcript_id "sraer114_gene_6222_tx_34"; exon_id "9_51612280_51612369_+"; exonnum "3"; txlen "1928";
9	sraer114_mid	exon	51612280	51612369	0.0814315063674727	+	.	gene_id "sraer114_gene_6222"; transcript_id "sraer114_gene_6222_tx_35"; exon_id "9_51612280_51612369_+"; exonnum "3"; txlen "1981";
9	sraer114_mid	exon	51612280	51612369	0.0798267967975009	+	.	gene_id "sraer114_gene_6222"; transcript_id "sraer114_gene_6222_tx_37"; exon_id "9_51612280_51612369_+"; exonnum "3"; txlen "1592";
9	sraer114_mid	exon	51612280	51612369	0.0798267967975009	+	.	gene_id "sraer114_gene_6222"; transcript_id "sraer114_gene_6222_tx_38"; exon_id "9_51612280_51612369_+"; exonnum "3"; txlen "1533";
9	sraer114_mid	exon	51612280	51612369	0.0776644807099474	+	.	gene_id "sraer114_gene_6222"; transcript_id "sraer114_gene_6222_tx_41"; exon_id "9_51612280_51612369_+"; exonnum "3"; txlen "1368";
9	sraer114_mid	exon	51612280	51612369	0.0776644807099474	+	.	gene_id "sraer114_gene_6222"; transcript_id "sraer114_gene_6222_tx_42"; exon_id "9_51612280_51612369_+"; exonnum "3"; txlen "1857";
9	sraer114_mid	exon	51612280	51612369	0.0751111710317159	+	.	gene_id "sraer114_gene_6222"; transcript_id "sraer114_gene_6222_tx_43"; exon_id "9_51612280_51612369_+"; exonnum "3"; txlen "1987";
9	sraer114_mid	exon	51612280	51612369	0.0734406530537008	+	.	gene_id "sraer114_gene_6222"; transcript_id "sraer114_gene_6222_tx_45"; exon_id "9_51612280_51612369_+"; exonnum "3"; txlen "2162";
9	sraer114_mid	exon	51612280	51612369	0.0734406530537008	+	.	gene_id "sraer114_gene_6222"; transcript_id "sraer114_gene_6222_tx_46"; exon_id "9_51612280_51612369_+"; exonnum "3"; txlen "2081";
9	sraer114_mid	exon	51612280	51612369	0.0734406530537008	+	.	gene_id "sraer114_gene_6222"; transcript_id "sraer114_gene_6222_tx_47"; exon_id "9_51612280_51612369_+"; exonnum "3"; txlen "2022";
9	sraer114_mid	exon	51612280	51612369	0.072956510822005	+	.	gene_id "sraer114_gene_6222"; transcript_id "sraer114_gene_6222_tx_48"; exon_id "9_51612280_51612369_+"; exonnum "3"; txlen "1549";
9	sraer114_mid	exon	51612280	51612369	0.0651637636159494	+	.	gene_id "sraer114_gene_6222"; transcript_id "sraer114_gene_6222_tx_54"; exon_id "9_51612280_51612369_+"; exonnum "3"; txlen "1409";
9	sraer114_mid	exon	51612280	51612369	0.064380625997826	+	.	gene_id "sraer114_gene_6222"; transcript_id "sraer114_gene_6222_tx_57"; exon_id "9_51612280_51612369_+"; exonnum "3"; txlen "1863";
9	sraer114_mid	exon	51612280	51612369	0.0633432549868015	+	.	gene_id "sraer114_gene_6222"; transcript_id "sraer114_gene_6222_tx_58"; exon_id "9_51612280_51612369_+"; exonnum "4"; txlen "1893";
9	sraer114_mid	exon	51612280	51612369	0.202320567572166	+	.	gene_id "sraer114_gene_6222"; transcript_id "sraer114_gene_6222_tx_7"; exon_id "9_51612280_51612369_+"; exonnum "3"; txlen "1732";
9	sraer114_mid	exon	51612280	51612369	0.0527068601343595	+	.	gene_id "sraer114_gene_6222"; transcript_id "sraer114_gene_6222_tx_71"; exon_id "9_51612280_51612369_+"; exonnum "3"; txlen "3183";
9	sraer114_mid	exon	51612280	51612369	0.04831694785934	+	.	gene_id "sraer114_gene_6222"; transcript_id "sraer114_gene_6222_tx_74"; exon_id "9_51612280_51612369_+"; exonnum "3"; txlen "1433";
9	sraer114_mid	exon	51612280	51612369	0.0478960780785005	+	.	gene_id "sraer114_gene_6222"; transcript_id "sraer114_gene_6222_tx_76"; exon_id "9_51612280_51612369_+"; exonnum "3"; txlen "2476";
9	sraer114_mid	exon	51612280	51612369	0.0478960780785005	+	.	gene_id "sraer114_gene_6222"; transcript_id "sraer114_gene_6222_tx_77"; exon_id "9_51612280_51612369_+"; exonnum "3"; txlen "2417";
9	sraer114_mid	exon	51612280	51612369	0.0452043078903043	+	.	gene_id "sraer114_gene_6222"; transcript_id "sraer114_gene_6222_tx_81"; exon_id "9_51612280_51612369_+"; exonnum "3"; txlen "722";
9	sraer114_mid	exon	51612280	51612369	0.0447030062066005	+	.	gene_id "sraer114_gene_6222"; transcript_id "sraer114_gene_6222_tx_83"; exon_id "9_51612280_51612369_+"; exonnum "3"; txlen "1747";
9	sraer114_mid	exon	51612280	51612369	0.0447030062066005	+	.	gene_id "sraer114_gene_6222"; transcript_id "sraer114_gene_6222_tx_84"; exon_id "9_51612280_51612369_+"; exonnum "3"; txlen "2097";
9	sraer114_mid	exon	51612280	51612369	0.0447030062066005	+	.	gene_id "sraer114_gene_6222"; transcript_id "sraer114_gene_6222_tx_85"; exon_id "9_51612280_51612369_+"; exonnum "3"; txlen "2038";
9	sraer114_mid	exon	51612280	51612369	0.0447030062066005	+	.	gene_id "sraer114_gene_6222"; transcript_id "sraer114_gene_6222_tx_86"; exon_id "9_51612280_51612369_+"; exonnum "3"; txlen "1841";
9	sraer114_mid	exon	51612280	51612369	0.0447030062066005	+	.	gene_id "sraer114_gene_6222"; transcript_id "sraer114_gene_6222_tx_87"; exon_id "9_51612280_51612369_+"; exonnum "3"; txlen "2236";
9	sraer114_mid	exon	51612280	51612369	0.0447030062066005	+	.	gene_id "sraer114_gene_6222"; transcript_id "sraer114_gene_6222_tx_88"; exon_id "9_51612280_51612369_+"; exonnum "3"; txlen "1293";
9	sraer114_mid	exon	51612280	51612369	0.0447030062066005	+	.	gene_id "sraer114_gene_6222"; transcript_id "sraer114_gene_6222_tx_89"; exon_id "9_51612280_51612369_+"; exonnum "3"; txlen "1922";
9	sraer114_mid	exon	51612280	51612369	0.0447030062066005	+	.	gene_id "sraer114_gene_6222"; transcript_id "sraer114_gene_6222_tx_90"; exon_id "9_51612280_51612369_+"; exonnum "3"; txlen "1782";
9	sraer114_mid	exon	51612313	51612369	0.0195404895630972	+	.	gene_id "sraer114_gene_6222"; transcript_id "sraer114_gene_6222_tx_147"; exon_id "9_51612313_51612369_+"; exonnum "3"; txlen "1575";
9	sraer114_mid	exon	51612313	51612369	0.0131845898013388	+	.	gene_id "sraer114_gene_6222"; transcript_id "sraer114_gene_6222_tx_179"; exon_id "9_51612313_51612369_+"; exonnum "5"; txlen "4231";
9	sraer114_mid	exon	51612313	51612369	0.0131845898013388	+	.	gene_id "sraer114_gene_6222"; transcript_id "sraer114_gene_6222_tx_180"; exon_id "9_51612313_51612369_+"; exonnum "5"; txlen "4376";
9	sraer114_mid	exon	51612313	51612369	0.0123198239453792	+	.	gene_id "sraer114_gene_6222"; transcript_id "sraer114_gene_6222_tx_188"; exon_id "9_51612313_51612369_+"; exonnum "3"; txlen "1971";
9	sraer114_mid	exon	51612313	51612369	0.0123198239453792	+	.	gene_id "sraer114_gene_6222"; transcript_id "sraer114_gene_6222_tx_190"; exon_id "9_51612313_51612369_+"; exonnum "3"; txlen "1731";
9	sraer114_mid	exon	51612313	51612369	0.0123198239453792	+	.	gene_id "sraer114_gene_6222"; transcript_id "sraer114_gene_6222_tx_191"; exon_id "9_51612313_51612369_+"; exonnum "3"; txlen "2030";
9	sraer114_mid	exon	51612313	51612369	0.0123198239453792	+	.	gene_id "sraer114_gene_6222"; transcript_id "sraer114_gene_6222_tx_192"; exon_id "9_51612313_51612369_+"; exonnum "3"; txlen "1771";
9	sraer114_mid	exon	51612313	51612369	0.0123198239453792	+	.	gene_id "sraer114_gene_6222"; transcript_id "sraer114_gene_6222_tx_193"; exon_id "9_51612313_51612369_+"; exonnum "3"; txlen "1790";
9	sraer114_mid	exon	51612313	51612369	0.0123198239453792	+	.	gene_id "sraer114_gene_6222"; transcript_id "sraer114_gene_6222_tx_194"; exon_id "9_51612313_51612369_+"; exonnum "3"; txlen "1531";
9	sraer114_mid	exon	51612313	51612369	0.0123198239453792	+	.	gene_id "sraer114_gene_6222"; transcript_id "sraer114_gene_6222_tx_195"; exon_id "9_51612313_51612369_+"; exonnum "3"; txlen "1830";
9	sraer114_mid	exon	51612313	51612369	0.0123198239453792	+	.	gene_id "sraer114_gene_6222"; transcript_id "sraer114_gene_6222_tx_196"; exon_id "9_51612313_51612369_+"; exonnum "3"; txlen "1590";
9	sraer114_mid	exon	51612313	51612369	0.0110878415508413	+	.	gene_id "sraer114_gene_6222"; transcript_id "sraer114_gene_6222_tx_208"; exon_id "9_51612313_51612369_+"; exonnum "3"; txlen "1716";
9	sraer114_mid	exon	51612313	51612369	0.0110878415508413	+	.	gene_id "sraer114_gene_6222"; transcript_id "sraer114_gene_6222_tx_209"; exon_id "9_51612313_51612369_+"; exonnum "3"; txlen "1476";
9	sraer114_mid	exon	51612313	51612369	0.0110878415508413	+	.	gene_id "sraer114_gene_6222"; transcript_id "sraer114_gene_6222_tx_210"; exon_id "9_51612313_51612369_+"; exonnum "3"; txlen "1775";
9	sraer114_mid	exon	51612313	51612369	0.0110878415508413	+	.	gene_id "sraer114_gene_6222"; transcript_id "sraer114_gene_6222_tx_211"; exon_id "9_51612313_51612369_+"; exonnum "3"; txlen "1516";
9	sraer114_mid	exon	51612313	51612369	0.0110878415508413	+	.	gene_id "sraer114_gene_6222"; transcript_id "sraer114_gene_6222_tx_212"; exon_id "9_51612313_51612369_+"; exonnum "3"; txlen "1535";
9	sraer114_mid	exon	51612313	51612369	0.0110878415508413	+	.	gene_id "sraer114_gene_6222"; transcript_id "sraer114_gene_6222_tx_213"; exon_id "9_51612313_51612369_+"; exonnum "3"; txlen "1276";
9	sraer114_mid	exon	51612313	51612369	0.0110878415508413	+	.	gene_id "sraer114_gene_6222"; transcript_id "sraer114_gene_6222_tx_214"; exon_id "9_51612313_51612369_+"; exonnum "3"; txlen "1335";
9	sraer114_mid	exon	51612313	51612369	0.00894986260121213	+	.	gene_id "sraer114_gene_6222"; transcript_id "sraer114_gene_6222_tx_224"; exon_id "9_51612313_51612369_+"; exonnum "3"; txlen "1640";
9	sraer114_mid	exon	51612313	51612369	0.00894986260121213	+	.	gene_id "sraer114_gene_6222"; transcript_id "sraer114_gene_6222_tx_225"; exon_id "9_51612313_51612369_+"; exonnum "3"; txlen "1699";
9	sraer114_mid	exon	51612313	51612369	0.00894986260121213	+	.	gene_id "sraer114_gene_6222"; transcript_id "sraer114_gene_6222_tx_226"; exon_id "9_51612313_51612369_+"; exonnum "3"; txlen "1954";
9	sraer114_mid	exon	51613127	51613238	0.0329614745033469	+	.	gene_id "sraer114_gene_6222"; transcript_id "sraer114_gene_6222_tx_113"; exon_id "9_51613127_51613238_+"; exonnum "4"; txlen "1468";
9	sraer114_mid	exon	51613127	51613238	0.0329614745033469	+	.	gene_id "sraer114_gene_6222"; transcript_id "sraer114_gene_6222_tx_114"; exon_id "9_51613127_51613238_+"; exonnum "4"; txlen "1228";
9	sraer114_mid	exon	51613127	51613238	0.0329614745033469	+	.	gene_id "sraer114_gene_6222"; transcript_id "sraer114_gene_6222_tx_115"; exon_id "9_51613127_51613238_+"; exonnum "4"; txlen "3059";
9	sraer114_mid	exon	51613127	51613238	0.0329614745033469	+	.	gene_id "sraer114_gene_6222"; transcript_id "sraer114_gene_6222_tx_116"; exon_id "9_51613127_51613238_+"; exonnum "4"; txlen "1717";
9	sraer114_mid	exon	51613127	51613238	0.0322022891126025	+	.	gene_id "sraer114_gene_6222"; transcript_id "sraer114_gene_6222_tx_117"; exon_id "9_51613127_51613238_+"; exonnum "4"; txlen "1898";
9	sraer114_mid	exon	51613127	51613238	0.0322022891126025	+	.	gene_id "sraer114_gene_6222"; transcript_id "sraer114_gene_6222_tx_118"; exon_id "9_51613127_51613238_+"; exonnum "4"; txlen "1496";
9	sraer114_mid	exon	51613127	51613238	0.0287376468471003	+	.	gene_id "sraer114_gene_6222"; transcript_id "sraer114_gene_6222_tx_119"; exon_id "9_51613127_51613238_+"; exonnum "4"; txlen "2352";
9	sraer114_mid	exon	51613127	51613238	0.0285307741536403	+	.	gene_id "sraer114_gene_6222"; transcript_id "sraer114_gene_6222_tx_120"; exon_id "9_51613127_51613238_+"; exonnum "6"; txlen "4407";
9	sraer114_mid	exon	51613127	51613238	0.025528360386825	+	.	gene_id "sraer114_gene_6222"; transcript_id "sraer114_gene_6222_tx_122"; exon_id "9_51613127_51613238_+"; exonnum "5"; txlen "1653";
9	sraer114_mid	exon	51613127	51613238	0.0235439103595335	+	.	gene_id "sraer114_gene_6222"; transcript_id "sraer114_gene_6222_tx_127"; exon_id "9_51613127_51613238_+"; exonnum "4"; txlen "2366";
9	sraer114_mid	exon	51613127	51613238	0.0235439103595335	+	.	gene_id "sraer114_gene_6222"; transcript_id "sraer114_gene_6222_tx_128"; exon_id "9_51613127_51613238_+"; exonnum "4"; txlen "2126";
9	sraer114_mid	exon	51613127	51613238	0.0235439103595335	+	.	gene_id "sraer114_gene_6222"; transcript_id "sraer114_gene_6222_tx_129"; exon_id "9_51613127_51613238_+"; exonnum "4"; txlen "1862";
9	sraer114_mid	exon	51613127	51613238	0.0220166050934038	+	.	gene_id "sraer114_gene_6222"; transcript_id "sraer114_gene_6222_tx_132"; exon_id "9_51613127_51613238_+"; exonnum "2"; txlen "1919";
9	sraer114_mid	exon	51613127	51613238	0.0220166050934038	+	.	gene_id "sraer114_gene_6222"; transcript_id "sraer114_gene_6222_tx_133"; exon_id "9_51613127_51613238_+"; exonnum "2"; txlen "1860";
9	sraer114_mid	exon	51613127	51613238	0.0212302977686394	+	.	gene_id "sraer114_gene_6222"; transcript_id "sraer114_gene_6222_tx_135"; exon_id "9_51613127_51613238_+"; exonnum "2"; txlen "1795";
9	sraer114_mid	exon	51613127	51613238	0.0212302977686394	+	.	gene_id "sraer114_gene_6222"; transcript_id "sraer114_gene_6222_tx_136"; exon_id "9_51613127_51613238_+"; exonnum "2"; txlen "1736";
9	sraer114_mid	exon	51613127	51613238	0.020443990443875	+	.	gene_id "sraer114_gene_6222"; transcript_id "sraer114_gene_6222_tx_139"; exon_id "9_51613127_51613238_+"; exonnum "2"; txlen "2182";
9	sraer114_mid	exon	51613127	51613238	0.020443990443875	+	.	gene_id "sraer114_gene_6222"; transcript_id "sraer114_gene_6222_tx_140"; exon_id "9_51613127_51613238_+"; exonnum "2"; txlen "2306";
9	sraer114_mid	exon	51613127	51613238	0.020443990443875	+	.	gene_id "sraer114_gene_6222"; transcript_id "sraer114_gene_6222_tx_143"; exon_id "9_51613127_51613238_+"; exonnum "2"; txlen "2247";
9	sraer114_mid	exon	51613127	51613238	0.020443990443875	+	.	gene_id "sraer114_gene_6222"; transcript_id "sraer114_gene_6222_tx_144"; exon_id "9_51613127_51613238_+"; exonnum "2"; txlen "2123";
9	sraer114_mid	exon	51613127	51613238	0.0195404895630972	+	.	gene_id "sraer114_gene_6222"; transcript_id "sraer114_gene_6222_tx_147"; exon_id "9_51613127_51613238_+"; exonnum "4"; txlen "1575";
9	sraer114_mid	exon	51613127	51613238	0.0189425230074132	+	.	gene_id "sraer114_gene_6222"; transcript_id "sraer114_gene_6222_tx_152"; exon_id "9_51613127_51613238_+"; exonnum "4"; txlen "2799";
9	sraer114_mid	exon	51613127	51613238	0.0188351282876268	+	.	gene_id "sraer114_gene_6222"; transcript_id "sraer114_gene_6222_tx_153"; exon_id "9_51613127_51613238_+"; exonnum "4"; txlen "1623";
9	sraer114_mid	exon	51613127	51613238	0.0178933718732455	+	.	gene_id "sraer114_gene_6222"; transcript_id "sraer114_gene_6222_tx_154"; exon_id "9_51613127_51613238_+"; exonnum "5"; txlen "1629";
9	sraer114_mid	exon	51613127	51613238	0.0178933718732455	+	.	gene_id "sraer114_gene_6222"; transcript_id "sraer114_gene_6222_tx_155"; exon_id "9_51613127_51613238_+"; exonnum "5"; txlen "1389";
9	sraer114_mid	exon	51613127	51613238	0.0144504497211608	+	.	gene_id "sraer114_gene_6222"; transcript_id "sraer114_gene_6222_tx_175"; exon_id "9_51613127_51613238_+"; exonnum "6"; txlen "4264";
9	sraer114_mid	exon	51613127	51613238	0.0144504497211608	+	.	gene_id "sraer114_gene_6222"; transcript_id "sraer114_gene_6222_tx_176"; exon_id "9_51613127_51613238_+"; exonnum "6"; txlen "4409";
9	sraer114_mid	exon	51613127	51613238	0.0131845898013388	+	.	gene_id "sraer114_gene_6222"; transcript_id "sraer114_gene_6222_tx_179"; exon_id "9_51613127_51613238_+"; exonnum "6"; txlen "4231";
9	sraer114_mid	exon	51613127	51613238	0.0131845898013388	+	.	gene_id "sraer114_gene_6222"; transcript_id "sraer114_gene_6222_tx_180"; exon_id "9_51613127_51613238_+"; exonnum "6"; txlen "4376";
9	sraer114_mid	exon	51613127	51613238	0.0129612412588806	+	.	gene_id "sraer114_gene_6222"; transcript_id "sraer114_gene_6222_tx_183"; exon_id "9_51613127_51613238_+"; exonnum "4"; txlen "1351";
9	sraer114_mid	exon	51613127	51613238	0.0129612412588806	+	.	gene_id "sraer114_gene_6222"; transcript_id "sraer114_gene_6222_tx_184"; exon_id "9_51613127_51613238_+"; exonnum "4"; txlen "1475";
9	sraer114_mid	exon	51613127	51613238	0.0123198239453792	+	.	gene_id "sraer114_gene_6222"; transcript_id "sraer114_gene_6222_tx_188"; exon_id "9_51613127_51613238_+"; exonnum "4"; txlen "1971";
9	sraer114_mid	exon	51613127	51613238	0.0123198239453792	+	.	gene_id "sraer114_gene_6222"; transcript_id "sraer114_gene_6222_tx_190"; exon_id "9_51613127_51613238_+"; exonnum "4"; txlen "1731";
9	sraer114_mid	exon	51613127	51613238	0.0123198239453792	+	.	gene_id "sraer114_gene_6222"; transcript_id "sraer114_gene_6222_tx_191"; exon_id "9_51613127_51613238_+"; exonnum "4"; txlen "2030";
9	sraer114_mid	exon	51613127	51613238	0.0123198239453792	+	.	gene_id "sraer114_gene_6222"; transcript_id "sraer114_gene_6222_tx_192"; exon_id "9_51613127_51613238_+"; exonnum "4"; txlen "1771";
9	sraer114_mid	exon	51613127	51613238	0.0123198239453792	+	.	gene_id "sraer114_gene_6222"; transcript_id "sraer114_gene_6222_tx_193"; exon_id "9_51613127_51613238_+"; exonnum "4"; txlen "1790";
9	sraer114_mid	exon	51613127	51613238	0.0123198239453792	+	.	gene_id "sraer114_gene_6222"; transcript_id "sraer114_gene_6222_tx_194"; exon_id "9_51613127_51613238_+"; exonnum "4"; txlen "1531";
9	sraer114_mid	exon	51613127	51613238	0.0123198239453792	+	.	gene_id "sraer114_gene_6222"; transcript_id "sraer114_gene_6222_tx_195"; exon_id "9_51613127_51613238_+"; exonnum "4"; txlen "1830";
9	sraer114_mid	exon	51613127	51613238	0.0123198239453792	+	.	gene_id "sraer114_gene_6222"; transcript_id "sraer114_gene_6222_tx_196"; exon_id "9_51613127_51613238_+"; exonnum "4"; txlen "1590";
9	sraer114_mid	exon	51613127	51613238	0.13234647634592	+	.	gene_id "sraer114_gene_6222"; transcript_id "sraer114_gene_6222_tx_20"; exon_id "9_51613127_51613238_+"; exonnum "4"; txlen "1492";
9	sraer114_mid	exon	51613127	51613238	0.0110878415508413	+	.	gene_id "sraer114_gene_6222"; transcript_id "sraer114_gene_6222_tx_208"; exon_id "9_51613127_51613238_+"; exonnum "4"; txlen "1716";
9	sraer114_mid	exon	51613127	51613238	0.0110878415508413	+	.	gene_id "sraer114_gene_6222"; transcript_id "sraer114_gene_6222_tx_209"; exon_id "9_51613127_51613238_+"; exonnum "4"; txlen "1476";
9	sraer114_mid	exon	51613127	51613238	0.126245351959607	+	.	gene_id "sraer114_gene_6222"; transcript_id "sraer114_gene_6222_tx_21"; exon_id "9_51613127_51613238_+"; exonnum "4"; txlen "1673";
9	sraer114_mid	exon	51613127	51613238	0.0110878415508413	+	.	gene_id "sraer114_gene_6222"; transcript_id "sraer114_gene_6222_tx_210"; exon_id "9_51613127_51613238_+"; exonnum "4"; txlen "1775";
9	sraer114_mid	exon	51613127	51613238	0.0110878415508413	+	.	gene_id "sraer114_gene_6222"; transcript_id "sraer114_gene_6222_tx_211"; exon_id "9_51613127_51613238_+"; exonnum "4"; txlen "1516";
9	sraer114_mid	exon	51613127	51613238	0.0110878415508413	+	.	gene_id "sraer114_gene_6222"; transcript_id "sraer114_gene_6222_tx_212"; exon_id "9_51613127_51613238_+"; exonnum "4"; txlen "1535";
9	sraer114_mid	exon	51613127	51613238	0.0110878415508413	+	.	gene_id "sraer114_gene_6222"; transcript_id "sraer114_gene_6222_tx_213"; exon_id "9_51613127_51613238_+"; exonnum "4"; txlen "1276";
9	sraer114_mid	exon	51613127	51613238	0.0110878415508413	+	.	gene_id "sraer114_gene_6222"; transcript_id "sraer114_gene_6222_tx_214"; exon_id "9_51613127_51613238_+"; exonnum "4"; txlen "1335";
9	sraer114_mid	exon	51613127	51613238	0.0101122844462168	+	.	gene_id "sraer114_gene_6222"; transcript_id "sraer114_gene_6222_tx_221"; exon_id "9_51613127_51613238_+"; exonnum "5"; txlen "1769";
9	sraer114_mid	exon	51613127	51613238	0.00894986260121213	+	.	gene_id "sraer114_gene_6222"; transcript_id "sraer114_gene_6222_tx_224"; exon_id "9_51613127_51613238_+"; exonnum "4"; txlen "1640";
9	sraer114_mid	exon	51613127	51613238	0.00894986260121213	+	.	gene_id "sraer114_gene_6222"; transcript_id "sraer114_gene_6222_tx_225"; exon_id "9_51613127_51613238_+"; exonnum "4"; txlen "1699";
9	sraer114_mid	exon	51613127	51613238	0.00894986260121213	+	.	gene_id "sraer114_gene_6222"; transcript_id "sraer114_gene_6222_tx_226"; exon_id "9_51613127_51613238_+"; exonnum "4"; txlen "1954";
9	sraer114_mid	exon	51613127	51613238	0.110169153214573	+	.	gene_id "sraer114_gene_6222"; transcript_id "sraer114_gene_6222_tx_26"; exon_id "9_51613127_51613238_+"; exonnum "4"; txlen "2221";
9	sraer114_mid	exon	51613127	51613238	0.0944723315730463	+	.	gene_id "sraer114_gene_6222"; transcript_id "sraer114_gene_6222_tx_28"; exon_id "9_51613127_51613238_+"; exonnum "4"; txlen "1608";
9	sraer114_mid	exon	51613127	51613238	0.0920040345323078	+	.	gene_id "sraer114_gene_6222"; transcript_id "sraer114_gene_6222_tx_32"; exon_id "9_51613127_51613238_+"; exonnum "4"; txlen "1352";
9	sraer114_mid	exon	51613127	51613238	0.0894353602952318	+	.	gene_id "sraer114_gene_6222"; transcript_id "sraer114_gene_6222_tx_33"; exon_id "9_51613127_51613238_+"; exonnum "4"; txlen "3323";
9	sraer114_mid	exon	51613127	51613238	0.0837123088438425	+	.	gene_id "sraer114_gene_6222"; transcript_id "sraer114_gene_6222_tx_34"; exon_id "9_51613127_51613238_+"; exonnum "4"; txlen "1928";
9	sraer114_mid	exon	51613127	51613238	0.0814315063674727	+	.	gene_id "sraer114_gene_6222"; transcript_id "sraer114_gene_6222_tx_35"; exon_id "9_51613127_51613238_+"; exonnum "4"; txlen "1981";
9	sraer114_mid	exon	51613127	51613238	0.0798267967975009	+	.	gene_id "sraer114_gene_6222"; transcript_id "sraer114_gene_6222_tx_37"; exon_id "9_51613127_51613238_+"; exonnum "4"; txlen "1592";
9	sraer114_mid	exon	51613127	51613238	0.0798267967975009	+	.	gene_id "sraer114_gene_6222"; transcript_id "sraer114_gene_6222_tx_38"; exon_id "9_51613127_51613238_+"; exonnum "4"; txlen "1533";
9	sraer114_mid	exon	51613127	51613238	0.0776644807099474	+	.	gene_id "sraer114_gene_6222"; transcript_id "sraer114_gene_6222_tx_41"; exon_id "9_51613127_51613238_+"; exonnum "4"; txlen "1368";
9	sraer114_mid	exon	51613127	51613238	0.0776644807099474	+	.	gene_id "sraer114_gene_6222"; transcript_id "sraer114_gene_6222_tx_42"; exon_id "9_51613127_51613238_+"; exonnum "4"; txlen "1857";
9	sraer114_mid	exon	51613127	51613238	0.0751111710317159	+	.	gene_id "sraer114_gene_6222"; transcript_id "sraer114_gene_6222_tx_43"; exon_id "9_51613127_51613238_+"; exonnum "4"; txlen "1987";
9	sraer114_mid	exon	51613127	51613238	0.0734406530537008	+	.	gene_id "sraer114_gene_6222"; transcript_id "sraer114_gene_6222_tx_45"; exon_id "9_51613127_51613238_+"; exonnum "4"; txlen "2162";
9	sraer114_mid	exon	51613127	51613238	0.0734406530537008	+	.	gene_id "sraer114_gene_6222"; transcript_id "sraer114_gene_6222_tx_46"; exon_id "9_51613127_51613238_+"; exonnum "4"; txlen "2081";
9	sraer114_mid	exon	51613127	51613238	0.0734406530537008	+	.	gene_id "sraer114_gene_6222"; transcript_id "sraer114_gene_6222_tx_47"; exon_id "9_51613127_51613238_+"; exonnum "4"; txlen "2022";
9	sraer114_mid	exon	51613127	51613238	0.072956510822005	+	.	gene_id "sraer114_gene_6222"; transcript_id "sraer114_gene_6222_tx_48"; exon_id "9_51613127_51613238_+"; exonnum "4"; txlen "1549";
9	sraer114_mid	exon	51613127	51613238	0.0651637636159494	+	.	gene_id "sraer114_gene_6222"; transcript_id "sraer114_gene_6222_tx_54"; exon_id "9_51613127_51613238_+"; exonnum "4"; txlen "1409";
9	sraer114_mid	exon	51613127	51613238	0.064380625997826	+	.	gene_id "sraer114_gene_6222"; transcript_id "sraer114_gene_6222_tx_57"; exon_id "9_51613127_51613238_+"; exonnum "4"; txlen "1863";
9	sraer114_mid	exon	51613127	51613238	0.0633432549868015	+	.	gene_id "sraer114_gene_6222"; transcript_id "sraer114_gene_6222_tx_58"; exon_id "9_51613127_51613238_+"; exonnum "5"; txlen "1893";
9	sraer114_mid	exon	51613127	51613238	0.202320567572166	+	.	gene_id "sraer114_gene_6222"; transcript_id "sraer114_gene_6222_tx_7"; exon_id "9_51613127_51613238_+"; exonnum "4"; txlen "1732";
9	sraer114_mid	exon	51613127	51613238	0.0527068601343595	+	.	gene_id "sraer114_gene_6222"; transcript_id "sraer114_gene_6222_tx_71"; exon_id "9_51613127_51613238_+"; exonnum "4"; txlen "3183";
9	sraer114_mid	exon	51613127	51613238	0.04831694785934	+	.	gene_id "sraer114_gene_6222"; transcript_id "sraer114_gene_6222_tx_74"; exon_id "9_51613127_51613238_+"; exonnum "4"; txlen "1433";
9	sraer114_mid	exon	51613127	51613238	0.0478960780785005	+	.	gene_id "sraer114_gene_6222"; transcript_id "sraer114_gene_6222_tx_76"; exon_id "9_51613127_51613238_+"; exonnum "4"; txlen "2476";
9	sraer114_mid	exon	51613127	51613238	0.0478960780785005	+	.	gene_id "sraer114_gene_6222"; transcript_id "sraer114_gene_6222_tx_77"; exon_id "9_51613127_51613238_+"; exonnum "4"; txlen "2417";
9	sraer114_mid	exon	51613127	51613238	0.0452043078903043	+	.	gene_id "sraer114_gene_6222"; transcript_id "sraer114_gene_6222_tx_81"; exon_id "9_51613127_51613238_+"; exonnum "4"; txlen "722";
9	sraer114_mid	exon	51613127	51613238	0.0447030062066005	+	.	gene_id "sraer114_gene_6222"; transcript_id "sraer114_gene_6222_tx_83"; exon_id "9_51613127_51613238_+"; exonnum "4"; txlen "1747";
9	sraer114_mid	exon	51613127	51613238	0.0447030062066005	+	.	gene_id "sraer114_gene_6222"; transcript_id "sraer114_gene_6222_tx_84"; exon_id "9_51613127_51613238_+"; exonnum "4"; txlen "2097";
9	sraer114_mid	exon	51613127	51613238	0.0447030062066005	+	.	gene_id "sraer114_gene_6222"; transcript_id "sraer114_gene_6222_tx_85"; exon_id "9_51613127_51613238_+"; exonnum "4"; txlen "2038";
9	sraer114_mid	exon	51613127	51613238	0.0447030062066005	+	.	gene_id "sraer114_gene_6222"; transcript_id "sraer114_gene_6222_tx_86"; exon_id "9_51613127_51613238_+"; exonnum "4"; txlen "1841";
9	sraer114_mid	exon	51613127	51613238	0.0447030062066005	+	.	gene_id "sraer114_gene_6222"; transcript_id "sraer114_gene_6222_tx_87"; exon_id "9_51613127_51613238_+"; exonnum "4"; txlen "2236";
9	sraer114_mid	exon	51613127	51613238	0.0447030062066005	+	.	gene_id "sraer114_gene_6222"; transcript_id "sraer114_gene_6222_tx_88"; exon_id "9_51613127_51613238_+"; exonnum "4"; txlen "1293";
9	sraer114_mid	exon	51613127	51613238	0.0447030062066005	+	.	gene_id "sraer114_gene_6222"; transcript_id "sraer114_gene_6222_tx_89"; exon_id "9_51613127_51613238_+"; exonnum "4"; txlen "1922";
9	sraer114_mid	exon	51613127	51613238	0.0447030062066005	+	.	gene_id "sraer114_gene_6222"; transcript_id "sraer114_gene_6222_tx_90"; exon_id "9_51613127_51613238_+"; exonnum "4"; txlen "1782";
9	sraer114_ss	exon	51617300	51617551	0.0452043078903043	+	.	gene_id "sraer114_gene_6222"; transcript_id "sraer114_gene_6222_tx_81"; exon_id "9_51617300_51617551_+"; exonnum "5"; txlen "722";
9	sraer114_mid	exon	51618176	51618415	0.0373564523804145	+	.	gene_id "sraer114_gene_6222"; transcript_id "sraer114_gene_6222_tx_104"; exon_id "9_51618176_51618415_+"; exonnum "4"; txlen "1691";
9	sraer114_mid	exon	51618176	51618415	0.0369537806002312	+	.	gene_id "sraer114_gene_6222"; transcript_id "sraer114_gene_6222_tx_105"; exon_id "9_51618176_51618415_+"; exonnum "3"; txlen "1347";
9	sraer114_mid	exon	51618176	51618415	0.0350535162391983	+	.	gene_id "sraer114_gene_6222"; transcript_id "sraer114_gene_6222_tx_107"; exon_id "9_51618176_51618415_+"; exonnum "3"; txlen "1471";
9	sraer114_mid	exon	51618176	51618415	0.0347985567058814	+	.	gene_id "sraer114_gene_6222"; transcript_id "sraer114_gene_6222_tx_108"; exon_id "9_51618176_51618415_+"; exonnum "4"; txlen "1822";
9	sraer114_mid	exon	51618176	51618415	0.0347166336264838	+	.	gene_id "sraer114_gene_6222"; transcript_id "sraer114_gene_6222_tx_109"; exon_id "9_51618176_51618415_+"; exonnum "3"; txlen "1836";
9	sraer114_mid	exon	51618176	51618415	0.0346252496336443	+	.	gene_id "sraer114_gene_6222"; transcript_id "sraer114_gene_6222_tx_110"; exon_id "9_51618176_51618415_+"; exonnum "3"; txlen "1602";
9	sraer114_mid	exon	51618176	51618415	0.0329614745033469	+	.	gene_id "sraer114_gene_6222"; transcript_id "sraer114_gene_6222_tx_113"; exon_id "9_51618176_51618415_+"; exonnum "5"; txlen "1468";
9	sraer114_mid	exon	51618176	51618415	0.0329614745033469	+	.	gene_id "sraer114_gene_6222"; transcript_id "sraer114_gene_6222_tx_115"; exon_id "9_51618176_51618415_+"; exonnum "5"; txlen "3059";
9	sraer114_mid	exon	51618176	51618415	0.0322022891126025	+	.	gene_id "sraer114_gene_6222"; transcript_id "sraer114_gene_6222_tx_117"; exon_id "9_51618176_51618415_+"; exonnum "5"; txlen "1898";
9	sraer114_mid	exon	51618176	51618415	0.0322022891126025	+	.	gene_id "sraer114_gene_6222"; transcript_id "sraer114_gene_6222_tx_118"; exon_id "9_51618176_51618415_+"; exonnum "5"; txlen "1496";
9	sraer114_mid	exon	51618176	51618415	0.0287376468471003	+	.	gene_id "sraer114_gene_6222"; transcript_id "sraer114_gene_6222_tx_119"; exon_id "9_51618176_51618415_+"; exonnum "5"; txlen "2352";
9	sraer114_mid	exon	51618176	51618415	0.0285307741536403	+	.	gene_id "sraer114_gene_6222"; transcript_id "sraer114_gene_6222_tx_120"; exon_id "9_51618176_51618415_+"; exonnum "7"; txlen "4407";
9	sraer114_mid	exon	51618176	51618415	0.0284507741988101	+	.	gene_id "sraer114_gene_6222"; transcript_id "sraer114_gene_6222_tx_121"; exon_id "9_51618176_51618415_+"; exonnum "4"; txlen "1567";
9	sraer114_mid	exon	51618176	51618415	0.0235578172264159	+	.	gene_id "sraer114_gene_6222"; transcript_id "sraer114_gene_6222_tx_124"; exon_id "9_51618176_51618415_+"; exonnum "3"; txlen "1755";
9	sraer114_mid	exon	51618176	51618415	0.0235578172264159	+	.	gene_id "sraer114_gene_6222"; transcript_id "sraer114_gene_6222_tx_125"; exon_id "9_51618176_51618415_+"; exonnum "3"; txlen "1696";
9	sraer114_mid	exon	51618176	51618415	0.0235439103595335	+	.	gene_id "sraer114_gene_6222"; transcript_id "sraer114_gene_6222_tx_127"; exon_id "9_51618176_51618415_+"; exonnum "5"; txlen "2366";
9	sraer114_mid	exon	51618176	51618415	0.0220166050934038	+	.	gene_id "sraer114_gene_6222"; transcript_id "sraer114_gene_6222_tx_132"; exon_id "9_51618176_51618415_+"; exonnum "3"; txlen "1919";
9	sraer114_mid	exon	51618176	51618415	0.0220166050934038	+	.	gene_id "sraer114_gene_6222"; transcript_id "sraer114_gene_6222_tx_133"; exon_id "9_51618176_51618415_+"; exonnum "3"; txlen "1860";
9	sraer114_mid	exon	51618176	51618415	0.0215946657908813	+	.	gene_id "sraer114_gene_6222"; transcript_id "sraer114_gene_6222_tx_134"; exon_id "9_51618176_51618415_+"; exonnum "3"; txlen "2274";
9	sraer114_mid	exon	51618176	51618415	0.0212302977686394	+	.	gene_id "sraer114_gene_6222"; transcript_id "sraer114_gene_6222_tx_135"; exon_id "9_51618176_51618415_+"; exonnum "3"; txlen "1795";
9	sraer114_mid	exon	51618176	51618415	0.0212302977686394	+	.	gene_id "sraer114_gene_6222"; transcript_id "sraer114_gene_6222_tx_136"; exon_id "9_51618176_51618415_+"; exonnum "3"; txlen "1736";
9	sraer114_mid	exon	51618176	51618415	0.020443990443875	+	.	gene_id "sraer114_gene_6222"; transcript_id "sraer114_gene_6222_tx_139"; exon_id "9_51618176_51618415_+"; exonnum "3"; txlen "2182";
9	sraer114_mid	exon	51618176	51618415	0.020443990443875	+	.	gene_id "sraer114_gene_6222"; transcript_id "sraer114_gene_6222_tx_140"; exon_id "9_51618176_51618415_+"; exonnum "3"; txlen "2306";
9	sraer114_mid	exon	51618176	51618415	0.020443990443875	+	.	gene_id "sraer114_gene_6222"; transcript_id "sraer114_gene_6222_tx_143"; exon_id "9_51618176_51618415_+"; exonnum "3"; txlen "2247";
9	sraer114_mid	exon	51618176	51618415	0.020443990443875	+	.	gene_id "sraer114_gene_6222"; transcript_id "sraer114_gene_6222_tx_144"; exon_id "9_51618176_51618415_+"; exonnum "3"; txlen "2123";
9	sraer114_mid	exon	51618176	51618415	0.0196315143553466	+	.	gene_id "sraer114_gene_6222"; transcript_id "sraer114_gene_6222_tx_145"; exon_id "9_51618176_51618415_+"; exonnum "3"; txlen "2150";
9	sraer114_mid	exon	51618176	51618415	0.0196315143553466	+	.	gene_id "sraer114_gene_6222"; transcript_id "sraer114_gene_6222_tx_146"; exon_id "9_51618176_51618415_+"; exonnum "3"; txlen "2091";
9	sraer114_mid	exon	51618176	51618415	0.0195404895630972	+	.	gene_id "sraer114_gene_6222"; transcript_id "sraer114_gene_6222_tx_147"; exon_id "9_51618176_51618415_+"; exonnum "5"; txlen "1575";
9	sraer114_mid	exon	51618176	51618415	0.0189425230074132	+	.	gene_id "sraer114_gene_6222"; transcript_id "sraer114_gene_6222_tx_152"; exon_id "9_51618176_51618415_+"; exonnum "5"; txlen "2799";
9	sraer114_mid	exon	51618176	51618415	0.0178933718732455	+	.	gene_id "sraer114_gene_6222"; transcript_id "sraer114_gene_6222_tx_154"; exon_id "9_51618176_51618415_+"; exonnum "6"; txlen "1629";
9	sraer114_mid	exon	51618176	51618415	0.0176683629198119	+	.	gene_id "sraer114_gene_6222"; transcript_id "sraer114_gene_6222_tx_156"; exon_id "9_51618176_51618415_+"; exonnum "3"; txlen "1895";
9	sraer114_mid	exon	51618176	51618415	0.0176683629198119	+	.	gene_id "sraer114_gene_6222"; transcript_id "sraer114_gene_6222_tx_157"; exon_id "9_51618176_51618415_+"; exonnum "3"; txlen "1960";
9	sraer114_mid	exon	51618176	51618415	0.016110732161463	+	.	gene_id "sraer114_gene_6222"; transcript_id "sraer114_gene_6222_tx_169"; exon_id "9_51618176_51618415_+"; exonnum "4"; txlen "1946";
9	sraer114_mid	exon	51618176	51618415	0.145523648067847	+	.	gene_id "sraer114_gene_6222"; transcript_id "sraer114_gene_6222_tx_17"; exon_id "9_51618176_51618415_+"; exonnum "3"; txlen "1530";
9	sraer114_mid	exon	51618176	51618415	0.0157052114842773	+	.	gene_id "sraer114_gene_6222"; transcript_id "sraer114_gene_6222_tx_172"; exon_id "9_51618176_51618415_+"; exonnum "3"; txlen "2718";
9	sraer114_mid	exon	51618176	51618415	0.0157052114842773	+	.	gene_id "sraer114_gene_6222"; transcript_id "sraer114_gene_6222_tx_173"; exon_id "9_51618176_51618415_+"; exonnum "3"; txlen "2973";
9	sraer114_mid	exon	51618176	51618415	0.0156520251157411	+	.	gene_id "sraer114_gene_6222"; transcript_id "sraer114_gene_6222_tx_174"; exon_id "9_51618176_51618415_+"; exonnum "4"; txlen "1632";
9	sraer114_mid	exon	51618176	51618415	0.0144504497211608	+	.	gene_id "sraer114_gene_6222"; transcript_id "sraer114_gene_6222_tx_175"; exon_id "9_51618176_51618415_+"; exonnum "7"; txlen "4264";
9	sraer114_mid	exon	51618176	51618415	0.0144504497211608	+	.	gene_id "sraer114_gene_6222"; transcript_id "sraer114_gene_6222_tx_176"; exon_id "9_51618176_51618415_+"; exonnum "7"; txlen "4409";
9	sraer114_mid	exon	51618176	51618415	0.0141263462157201	+	.	gene_id "sraer114_gene_6222"; transcript_id "sraer114_gene_6222_tx_177"; exon_id "9_51618176_51618415_+"; exonnum "4"; txlen "1427";
9	sraer114_mid	exon	51618176	51618415	0.0131845898013388	+	.	gene_id "sraer114_gene_6222"; transcript_id "sraer114_gene_6222_tx_179"; exon_id "9_51618176_51618415_+"; exonnum "7"; txlen "4231";
9	sraer114_mid	exon	51618176	51618415	0.0131845898013388	+	.	gene_id "sraer114_gene_6222"; transcript_id "sraer114_gene_6222_tx_180"; exon_id "9_51618176_51618415_+"; exonnum "7"; txlen "4376";
9	sraer114_mid	exon	51618176	51618415	0.0129612412588806	+	.	gene_id "sraer114_gene_6222"; transcript_id "sraer114_gene_6222_tx_181"; exon_id "9_51618176_51618415_+"; exonnum "3"; txlen "1149";
9	sraer114_mid	exon	51618176	51618415	0.0129612412588806	+	.	gene_id "sraer114_gene_6222"; transcript_id "sraer114_gene_6222_tx_182"; exon_id "9_51618176_51618415_+"; exonnum "3"; txlen "1273";
9	sraer114_mid	exon	51618176	51618415	0.0129612412588806	+	.	gene_id "sraer114_gene_6222"; transcript_id "sraer114_gene_6222_tx_183"; exon_id "9_51618176_51618415_+"; exonnum "5"; txlen "1351";
9	sraer114_mid	exon	51618176	51618415	0.0129612412588806	+	.	gene_id "sraer114_gene_6222"; transcript_id "sraer114_gene_6222_tx_184"; exon_id "9_51618176_51618415_+"; exonnum "5"; txlen "1475";
9	sraer114_mid	exon	51618176	51618415	0.0123198239453792	+	.	gene_id "sraer114_gene_6222"; transcript_id "sraer114_gene_6222_tx_188"; exon_id "9_51618176_51618415_+"; exonnum "5"; txlen "1971";
9	sraer114_mid	exon	51618176	51618415	0.0123198239453792	+	.	gene_id "sraer114_gene_6222"; transcript_id "sraer114_gene_6222_tx_191"; exon_id "9_51618176_51618415_+"; exonnum "5"; txlen "2030";
9	sraer114_mid	exon	51618176	51618415	0.0123198239453792	+	.	gene_id "sraer114_gene_6222"; transcript_id "sraer114_gene_6222_tx_192"; exon_id "9_51618176_51618415_+"; exonnum "5"; txlen "1771";
9	sraer114_mid	exon	51618176	51618415	0.0123198239453792	+	.	gene_id "sraer114_gene_6222"; transcript_id "sraer114_gene_6222_tx_195"; exon_id "9_51618176_51618415_+"; exonnum "5"; txlen "1830";
9	sraer114_mid	exon	51618176	51618415	0.0110878415508413	+	.	gene_id "sraer114_gene_6222"; transcript_id "sraer114_gene_6222_tx_208"; exon_id "9_51618176_51618415_+"; exonnum "5"; txlen "1716";
9	sraer114_mid	exon	51618176	51618415	0.126245351959607	+	.	gene_id "sraer114_gene_6222"; transcript_id "sraer114_gene_6222_tx_21"; exon_id "9_51618176_51618415_+"; exonnum "5"; txlen "1673";
9	sraer114_mid	exon	51618176	51618415	0.0110878415508413	+	.	gene_id "sraer114_gene_6222"; transcript_id "sraer114_gene_6222_tx_210"; exon_id "9_51618176_51618415_+"; exonnum "5"; txlen "1775";
9	sraer114_mid	exon	51618176	51618415	0.0110878415508413	+	.	gene_id "sraer114_gene_6222"; transcript_id "sraer114_gene_6222_tx_211"; exon_id "9_51618176_51618415_+"; exonnum "5"; txlen "1516";
9	sraer114_mid	exon	51618176	51618415	0.0104165647283573	+	.	gene_id "sraer114_gene_6222"; transcript_id "sraer114_gene_6222_tx_219"; exon_id "9_51618176_51618415_+"; exonnum "4"; txlen "1508";
9	sraer114_mid	exon	51618176	51618415	0.0101122844462168	+	.	gene_id "sraer114_gene_6222"; transcript_id "sraer114_gene_6222_tx_221"; exon_id "9_51618176_51618415_+"; exonnum "6"; txlen "1769";
9	sraer114_mid	exon	51618176	51618415	0.00895948038379878	+	.	gene_id "sraer114_gene_6222"; transcript_id "sraer114_gene_6222_tx_223"; exon_id "9_51618176_51618415_+"; exonnum "4"; txlen "1763";
9	sraer114_mid	exon	51618176	51618415	0.00894986260121213	+	.	gene_id "sraer114_gene_6222"; transcript_id "sraer114_gene_6222_tx_224"; exon_id "9_51618176_51618415_+"; exonnum "5"; txlen "1640";
9	sraer114_mid	exon	51618176	51618415	0.00894986260121213	+	.	gene_id "sraer114_gene_6222"; transcript_id "sraer114_gene_6222_tx_225"; exon_id "9_51618176_51618415_+"; exonnum "5"; txlen "1699";
9	sraer114_mid	exon	51618176	51618415	0.00894986260121213	+	.	gene_id "sraer114_gene_6222"; transcript_id "sraer114_gene_6222_tx_226"; exon_id "9_51618176_51618415_+"; exonnum "5"; txlen "1954";
9	sraer114_mid	exon	51618176	51618415	0.122166554956278	+	.	gene_id "sraer114_gene_6222"; transcript_id "sraer114_gene_6222_tx_23"; exon_id "9_51618176_51618415_+"; exonnum "3"; txlen "1785";
9	sraer114_mid	exon	51618176	51618415	0.110169153214573	+	.	gene_id "sraer114_gene_6222"; transcript_id "sraer114_gene_6222_tx_26"; exon_id "9_51618176_51618415_+"; exonnum "5"; txlen "2221";
9	sraer114_mid	exon	51618176	51618415	0.101454852217715	+	.	gene_id "sraer114_gene_6222"; transcript_id "sraer114_gene_6222_tx_27"; exon_id "9_51618176_51618415_+"; exonnum "3"; txlen "2019";
9	sraer114_mid	exon	51618176	51618415	0.0944723315730463	+	.	gene_id "sraer114_gene_6222"; transcript_id "sraer114_gene_6222_tx_28"; exon_id "9_51618176_51618415_+"; exonnum "5"; txlen "1608";
9	sraer114_mid	exon	51618176	51618415	0.0894353602952318	+	.	gene_id "sraer114_gene_6222"; transcript_id "sraer114_gene_6222_tx_33"; exon_id "9_51618176_51618415_+"; exonnum "5"; txlen "3323";
9	sraer114_mid	exon	51618176	51618415	0.0837123088438425	+	.	gene_id "sraer114_gene_6222"; transcript_id "sraer114_gene_6222_tx_34"; exon_id "9_51618176_51618415_+"; exonnum "5"; txlen "1928";
9	sraer114_mid	exon	51618176	51618415	0.0798267967975009	+	.	gene_id "sraer114_gene_6222"; transcript_id "sraer114_gene_6222_tx_37"; exon_id "9_51618176_51618415_+"; exonnum "5"; txlen "1592";
9	sraer114_mid	exon	51618176	51618415	0.0798267967975009	+	.	gene_id "sraer114_gene_6222"; transcript_id "sraer114_gene_6222_tx_38"; exon_id "9_51618176_51618415_+"; exonnum "5"; txlen "1533";
9	sraer114_mid	exon	51618176	51618415	0.0780542334510764	+	.	gene_id "sraer114_gene_6222"; transcript_id "sraer114_gene_6222_tx_40"; exon_id "9_51618176_51618415_+"; exonnum "3"; txlen "1406";
9	sraer114_mid	exon	51618176	51618415	0.0751111710317159	+	.	gene_id "sraer114_gene_6222"; transcript_id "sraer114_gene_6222_tx_43"; exon_id "9_51618176_51618415_+"; exonnum "5"; txlen "1987";
9	sraer114_mid	exon	51618176	51618415	0.0734406530537008	+	.	gene_id "sraer114_gene_6222"; transcript_id "sraer114_gene_6222_tx_45"; exon_id "9_51618176_51618415_+"; exonnum "5"; txlen "2162";
9	sraer114_mid	exon	51618176	51618415	0.0734406530537008	+	.	gene_id "sraer114_gene_6222"; transcript_id "sraer114_gene_6222_tx_46"; exon_id "9_51618176_51618415_+"; exonnum "5"; txlen "2081";
9	sraer114_mid	exon	51618176	51618415	0.0734406530537008	+	.	gene_id "sraer114_gene_6222"; transcript_id "sraer114_gene_6222_tx_47"; exon_id "9_51618176_51618415_+"; exonnum "5"; txlen "2022";
9	sraer114_mid	exon	51618176	51618415	0.072956510822005	+	.	gene_id "sraer114_gene_6222"; transcript_id "sraer114_gene_6222_tx_48"; exon_id "9_51618176_51618415_+"; exonnum "5"; txlen "1549";
9	sraer114_mid	exon	51618176	51618415	0.0663607591574354	+	.	gene_id "sraer114_gene_6222"; transcript_id "sraer114_gene_6222_tx_53"; exon_id "9_51618176_51618415_+"; exonnum "3"; txlen "1726";
9	sraer114_mid	exon	51618176	51618415	0.0651637636159494	+	.	gene_id "sraer114_gene_6222"; transcript_id "sraer114_gene_6222_tx_54"; exon_id "9_51618176_51618415_+"; exonnum "5"; txlen "1409";
9	sraer114_mid	exon	51618176	51618415	0.064380625997826	+	.	gene_id "sraer114_gene_6222"; transcript_id "sraer114_gene_6222_tx_57"; exon_id "9_51618176_51618415_+"; exonnum "5"; txlen "1863";
9	sraer114_mid	exon	51618176	51618415	0.0633432549868015	+	.	gene_id "sraer114_gene_6222"; transcript_id "sraer114_gene_6222_tx_58"; exon_id "9_51618176_51618415_+"; exonnum "6"; txlen "1893";
9	sraer114_mid	exon	51618176	51618415	0.0606767606351441	+	.	gene_id "sraer114_gene_6222"; transcript_id "sraer114_gene_6222_tx_60"; exon_id "9_51618176_51618415_+"; exonnum "3"; txlen "3121";
9	sraer114_mid	exon	51618176	51618415	0.0576543586397597	+	.	gene_id "sraer114_gene_6222"; transcript_id "sraer114_gene_6222_tx_62"; exon_id "9_51618176_51618415_+"; exonnum "3"; txlen "1207";
9	sraer114_mid	exon	51618176	51618415	0.0565192917297628	+	.	gene_id "sraer114_gene_6222"; transcript_id "sraer114_gene_6222_tx_64"; exon_id "9_51618176_51618415_+"; exonnum "3"; txlen "1266";
9	sraer114_mid	exon	51618176	51618415	0.0537969549034837	+	.	gene_id "sraer114_gene_6222"; transcript_id "sraer114_gene_6222_tx_65"; exon_id "9_51618176_51618415_+"; exonnum "3"; txlen "2215";
9	sraer114_mid	exon	51618176	51618415	0.053039064420757	+	.	gene_id "sraer114_gene_6222"; transcript_id "sraer114_gene_6222_tx_66"; exon_id "9_51618176_51618415_+"; exonnum "3"; txlen "1294";
9	sraer114_mid	exon	51618176	51618415	0.0527068601343595	+	.	gene_id "sraer114_gene_6222"; transcript_id "sraer114_gene_6222_tx_68"; exon_id "9_51618176_51618415_+"; exonnum "3"; txlen "2997";
9	sraer114_mid	exon	51618176	51618415	0.0527068601343595	+	.	gene_id "sraer114_gene_6222"; transcript_id "sraer114_gene_6222_tx_69"; exon_id "9_51618176_51618415_+"; exonnum "3"; txlen "3376";
9	sraer114_mid	exon	51618176	51618415	0.202320567572166	+	.	gene_id "sraer114_gene_6222"; transcript_id "sraer114_gene_6222_tx_7"; exon_id "9_51618176_51618415_+"; exonnum "5"; txlen "1732";
9	sraer114_mid	exon	51618176	51618415	0.0527068601343595	+	.	gene_id "sraer114_gene_6222"; transcript_id "sraer114_gene_6222_tx_70"; exon_id "9_51618176_51618415_+"; exonnum "3"; txlen "2981";
9	sraer114_mid	exon	51618176	51618415	0.0527068601343595	+	.	gene_id "sraer114_gene_6222"; transcript_id "sraer114_gene_6222_tx_71"; exon_id "9_51618176_51618415_+"; exonnum "5"; txlen "3183";
9	sraer114_mid	exon	51618176	51618415	0.0478960780785005	+	.	gene_id "sraer114_gene_6222"; transcript_id "sraer114_gene_6222_tx_76"; exon_id "9_51618176_51618415_+"; exonnum "5"; txlen "2476";
9	sraer114_mid	exon	51618176	51618415	0.0478960780785005	+	.	gene_id "sraer114_gene_6222"; transcript_id "sraer114_gene_6222_tx_77"; exon_id "9_51618176_51618415_+"; exonnum "5"; txlen "2417";
9	sraer114_mid	exon	51618176	51618415	0.0470579891370311	+	.	gene_id "sraer114_gene_6222"; transcript_id "sraer114_gene_6222_tx_78"; exon_id "9_51618176_51618415_+"; exonnum "3"; txlen "2164";
9	sraer114_mid	exon	51618176	51618415	0.0456699722946004	+	.	gene_id "sraer114_gene_6222"; transcript_id "sraer114_gene_6222_tx_80"; exon_id "9_51618176_51618415_+"; exonnum "3"; txlen "1661";
9	sraer114_mid	exon	51618176	51618415	0.0447030062066005	+	.	gene_id "sraer114_gene_6222"; transcript_id "sraer114_gene_6222_tx_84"; exon_id "9_51618176_51618415_+"; exonnum "5"; txlen "2097";
9	sraer114_mid	exon	51618176	51618415	0.0447030062066005	+	.	gene_id "sraer114_gene_6222"; transcript_id "sraer114_gene_6222_tx_85"; exon_id "9_51618176_51618415_+"; exonnum "5"; txlen "2038";
9	sraer114_mid	exon	51624050	51625640	0.0329614745033469	+	.	gene_id "sraer114_gene_6222"; transcript_id "sraer114_gene_6222_tx_115"; exon_id "9_51624050_51625640_+"; exonnum "6"; txlen "3059";
9	sraer114_mid	exon	51624050	51625640	0.0285307741536403	+	.	gene_id "sraer114_gene_6222"; transcript_id "sraer114_gene_6222_tx_120"; exon_id "9_51624050_51625640_+"; exonnum "8"; txlen "4407";
9	sraer114_mid	exon	51624050	51625640	0.0245577742315413	+	.	gene_id "sraer114_gene_6222"; transcript_id "sraer114_gene_6222_tx_123"; exon_id "9_51624050_51625640_+"; exonnum "1"; txlen "3000";
9	sraer114_mid	exon	51624050	51625640	0.0168078508630989	+	.	gene_id "sraer114_gene_6222"; transcript_id "sraer114_gene_6222_tx_167"; exon_id "9_51624050_51625640_+"; exonnum "1"; txlen "2876";
9	sraer114_mid	exon	51624050	51625640	0.0161538487999918	+	.	gene_id "sraer114_gene_6222"; transcript_id "sraer114_gene_6222_tx_168"; exon_id "9_51624050_51625640_+"; exonnum "1"; txlen "2941";
9	sraer114_mid	exon	51624050	51625640	0.0144504497211608	+	.	gene_id "sraer114_gene_6222"; transcript_id "sraer114_gene_6222_tx_175"; exon_id "9_51624050_51625640_+"; exonnum "8"; txlen "4264";
9	sraer114_mid	exon	51624050	51625640	0.0144504497211608	+	.	gene_id "sraer114_gene_6222"; transcript_id "sraer114_gene_6222_tx_176"; exon_id "9_51624050_51625640_+"; exonnum "8"; txlen "4409";
9	sraer114_mid	exon	51624050	51625640	0.0131845898013388	+	.	gene_id "sraer114_gene_6222"; transcript_id "sraer114_gene_6222_tx_179"; exon_id "9_51624050_51625640_+"; exonnum "8"; txlen "4231";
9	sraer114_mid	exon	51624050	51625640	0.0131845898013388	+	.	gene_id "sraer114_gene_6222"; transcript_id "sraer114_gene_6222_tx_180"; exon_id "9_51624050_51625640_+"; exonnum "8"; txlen "4376";
9	sraer114_mid	exon	51624050	51625640	0.0119988838405174	+	.	gene_id "sraer114_gene_6222"; transcript_id "sraer114_gene_6222_tx_197"; exon_id "9_51624050_51625640_+"; exonnum "1"; txlen "2430";
9	sraer114_mid	exon	51624050	51625640	0.0112052339087326	+	.	gene_id "sraer114_gene_6222"; transcript_id "sraer114_gene_6222_tx_203"; exon_id "9_51624050_51625640_+"; exonnum "1"; txlen "2817";
9	sraer114_mid	exon	51624050	51625640	0.0894353602952318	+	.	gene_id "sraer114_gene_6222"; transcript_id "sraer114_gene_6222_tx_33"; exon_id "9_51624050_51625640_+"; exonnum "6"; txlen "3323";
9	sraer114_mid	exon	51624050	51625640	0.0606767606351441	+	.	gene_id "sraer114_gene_6222"; transcript_id "sraer114_gene_6222_tx_60"; exon_id "9_51624050_51625640_+"; exonnum "4"; txlen "3121";
9	sraer114_mid	exon	51624050	51625640	0.0527068601343595	+	.	gene_id "sraer114_gene_6222"; transcript_id "sraer114_gene_6222_tx_68"; exon_id "9_51624050_51625640_+"; exonnum "4"; txlen "2997";
9	sraer114_mid	exon	51624050	51625640	0.0527068601343595	+	.	gene_id "sraer114_gene_6222"; transcript_id "sraer114_gene_6222_tx_69"; exon_id "9_51624050_51625640_+"; exonnum "4"; txlen "3376";
9	sraer114_mid	exon	51624050	51625640	0.0527068601343595	+	.	gene_id "sraer114_gene_6222"; transcript_id "sraer114_gene_6222_tx_70"; exon_id "9_51624050_51625640_+"; exonnum "4"; txlen "2981";
9	sraer114_mid	exon	51624050	51625640	0.0527068601343595	+	.	gene_id "sraer114_gene_6222"; transcript_id "sraer114_gene_6222_tx_71"; exon_id "9_51624050_51625640_+"; exonnum "6"; txlen "3183";
9	sraer114_mid	exon	51625881	51625959	0.311467178553154	+	.	gene_id "sraer114_gene_6222"; transcript_id "sraer114_gene_6222_tx_1"; exon_id "9_51625881_51625959_+"; exonnum "3"; txlen "1290";
9	sraer114_mid	exon	51625881	51625959	0.0431393869195725	+	.	gene_id "sraer114_gene_6222"; transcript_id "sraer114_gene_6222_tx_100"; exon_id "9_51625881_51625959_+"; exonnum "3"; txlen "2177";
9	sraer114_mid	exon	51625881	51625959	0.0404866705882231	+	.	gene_id "sraer114_gene_6222"; transcript_id "sraer114_gene_6222_tx_101"; exon_id "9_51625881_51625959_+"; exonnum "3"; txlen "1922";
9	sraer114_mid	exon	51625881	51625959	0.0378408226605658	+	.	gene_id "sraer114_gene_6222"; transcript_id "sraer114_gene_6222_tx_102"; exon_id "9_51625881_51625959_+"; exonnum "3"; txlen "1798";
9	sraer114_mid	exon	51625881	51625959	0.0378408226605658	+	.	gene_id "sraer114_gene_6222"; transcript_id "sraer114_gene_6222_tx_103"; exon_id "9_51625881_51625959_+"; exonnum "3"; txlen "1782";
9	sraer114_mid	exon	51625881	51625959	0.0373564523804145	+	.	gene_id "sraer114_gene_6222"; transcript_id "sraer114_gene_6222_tx_104"; exon_id "9_51625881_51625959_+"; exonnum "5"; txlen "1691";
9	sraer114_mid	exon	51625881	51625959	0.0369537806002312	+	.	gene_id "sraer114_gene_6222"; transcript_id "sraer114_gene_6222_tx_105"; exon_id "9_51625881_51625959_+"; exonnum "4"; txlen "1347";
9	sraer114_mid	exon	51625881	51625959	0.0368002616070852	+	.	gene_id "sraer114_gene_6222"; transcript_id "sraer114_gene_6222_tx_106"; exon_id "9_51625881_51625959_+"; exonnum "3"; txlen "1851";
9	sraer114_mid	exon	51625881	51625959	0.0350535162391983	+	.	gene_id "sraer114_gene_6222"; transcript_id "sraer114_gene_6222_tx_107"; exon_id "9_51625881_51625959_+"; exonnum "4"; txlen "1471";
9	sraer114_mid	exon	51625881	51625959	0.0347985567058814	+	.	gene_id "sraer114_gene_6222"; transcript_id "sraer114_gene_6222_tx_108"; exon_id "9_51625881_51625959_+"; exonnum "5"; txlen "1822";
9	sraer114_mid	exon	51625881	51625959	0.0347166336264838	+	.	gene_id "sraer114_gene_6222"; transcript_id "sraer114_gene_6222_tx_109"; exon_id "9_51625881_51625959_+"; exonnum "4"; txlen "1836";
9	sraer114_mid	exon	51625881	51625959	0.162048151948305	+	.	gene_id "sraer114_gene_6222"; transcript_id "sraer114_gene_6222_tx_11"; exon_id "9_51625881_51625959_+"; exonnum "3"; txlen "2034";
9	sraer114_mid	exon	51625881	51625959	0.0346252496336443	+	.	gene_id "sraer114_gene_6222"; transcript_id "sraer114_gene_6222_tx_110"; exon_id "9_51625881_51625959_+"; exonnum "4"; txlen "1602";
9	sraer114_mid	exon	51625881	51625959	0.0335501217140186	+	.	gene_id "sraer114_gene_6222"; transcript_id "sraer114_gene_6222_tx_111"; exon_id "9_51625881_51625959_+"; exonnum "3"; txlen "1562";
9	sraer114_mid	exon	51625881	51625959	0.0335501217140186	+	.	gene_id "sraer114_gene_6222"; transcript_id "sraer114_gene_6222_tx_112"; exon_id "9_51625881_51625959_+"; exonnum "3"; txlen "1621";
9	sraer114_mid	exon	51625881	51625959	0.0329614745033469	+	.	gene_id "sraer114_gene_6222"; transcript_id "sraer114_gene_6222_tx_113"; exon_id "9_51625881_51625959_+"; exonnum "6"; txlen "1468";
9	sraer114_mid	exon	51625881	51625959	0.0329614745033469	+	.	gene_id "sraer114_gene_6222"; transcript_id "sraer114_gene_6222_tx_114"; exon_id "9_51625881_51625959_+"; exonnum "5"; txlen "1228";
9	sraer114_mid	exon	51625881	51625959	0.0329614745033469	+	.	gene_id "sraer114_gene_6222"; transcript_id "sraer114_gene_6222_tx_115"; exon_id "9_51625881_51625959_+"; exonnum "7"; txlen "3059";
9	sraer114_mid	exon	51625881	51625959	0.0329614745033469	+	.	gene_id "sraer114_gene_6222"; transcript_id "sraer114_gene_6222_tx_116"; exon_id "9_51625881_51625959_+"; exonnum "5"; txlen "1717";
9	sraer114_mid	exon	51625881	51625959	0.0322022891126025	+	.	gene_id "sraer114_gene_6222"; transcript_id "sraer114_gene_6222_tx_117"; exon_id "9_51625881_51625959_+"; exonnum "6"; txlen "1898";
9	sraer114_mid	exon	51625881	51625959	0.0322022891126025	+	.	gene_id "sraer114_gene_6222"; transcript_id "sraer114_gene_6222_tx_118"; exon_id "9_51625881_51625959_+"; exonnum "6"; txlen "1496";
9	sraer114_mid	exon	51625881	51625959	0.0287376468471003	+	.	gene_id "sraer114_gene_6222"; transcript_id "sraer114_gene_6222_tx_119"; exon_id "9_51625881_51625959_+"; exonnum "6"; txlen "2352";
9	sraer114_mid	exon	51625881	51625959	0.158807939126549	+	.	gene_id "sraer114_gene_6222"; transcript_id "sraer114_gene_6222_tx_12"; exon_id "9_51625881_51625959_+"; exonnum "3"; txlen "1486";
9	sraer114_mid	exon	51625881	51625959	0.0285307741536403	+	.	gene_id "sraer114_gene_6222"; transcript_id "sraer114_gene_6222_tx_120"; exon_id "9_51625881_51625959_+"; exonnum "9"; txlen "4407";
9	sraer114_mid	exon	51625881	51625959	0.0284507741988101	+	.	gene_id "sraer114_gene_6222"; transcript_id "sraer114_gene_6222_tx_121"; exon_id "9_51625881_51625959_+"; exonnum "5"; txlen "1567";
9	sraer114_mid	exon	51625881	51625959	0.025528360386825	+	.	gene_id "sraer114_gene_6222"; transcript_id "sraer114_gene_6222_tx_122"; exon_id "9_51625881_51625959_+"; exonnum "6"; txlen "1653";
9	sraer114_mid	exon	51625881	51625959	0.0245577742315413	+	.	gene_id "sraer114_gene_6222"; transcript_id "sraer114_gene_6222_tx_123"; exon_id "9_51625881_51625959_+"; exonnum "2"; txlen "3000";
9	sraer114_mid	exon	51625881	51625959	0.0235578172264159	+	.	gene_id "sraer114_gene_6222"; transcript_id "sraer114_gene_6222_tx_124"; exon_id "9_51625881_51625959_+"; exonnum "4"; txlen "1755";
9	sraer114_mid	exon	51625881	51625959	0.0235578172264159	+	.	gene_id "sraer114_gene_6222"; transcript_id "sraer114_gene_6222_tx_125"; exon_id "9_51625881_51625959_+"; exonnum "4"; txlen "1696";
9	sraer114_mid	exon	51625881	51625959	0.0235439103595335	+	.	gene_id "sraer114_gene_6222"; transcript_id "sraer114_gene_6222_tx_126"; exon_id "9_51625881_51625959_+"; exonnum "3"; txlen "1660";
9	sraer114_mid	exon	51625881	51625959	0.0235439103595335	+	.	gene_id "sraer114_gene_6222"; transcript_id "sraer114_gene_6222_tx_127"; exon_id "9_51625881_51625959_+"; exonnum "6"; txlen "2366";
9	sraer114_mid	exon	51625881	51625959	0.0235439103595335	+	.	gene_id "sraer114_gene_6222"; transcript_id "sraer114_gene_6222_tx_128"; exon_id "9_51625881_51625959_+"; exonnum "5"; txlen "2126";
9	sraer114_mid	exon	51625881	51625959	0.0235439103595335	+	.	gene_id "sraer114_gene_6222"; transcript_id "sraer114_gene_6222_tx_129"; exon_id "9_51625881_51625959_+"; exonnum "5"; txlen "1862";
9	sraer114_mid	exon	51625881	51625959	0.0220166050934038	+	.	gene_id "sraer114_gene_6222"; transcript_id "sraer114_gene_6222_tx_130"; exon_id "9_51625881_51625959_+"; exonnum "3"; txlen "1745";
9	sraer114_mid	exon	51625881	51625959	0.0220166050934038	+	.	gene_id "sraer114_gene_6222"; transcript_id "sraer114_gene_6222_tx_131"; exon_id "9_51625881_51625959_+"; exonnum "3"; txlen "1686";
9	sraer114_mid	exon	51625881	51625959	0.0220166050934038	+	.	gene_id "sraer114_gene_6222"; transcript_id "sraer114_gene_6222_tx_132"; exon_id "9_51625881_51625959_+"; exonnum "4"; txlen "1919";
9	sraer114_mid	exon	51625881	51625959	0.0220166050934038	+	.	gene_id "sraer114_gene_6222"; transcript_id "sraer114_gene_6222_tx_133"; exon_id "9_51625881_51625959_+"; exonnum "4"; txlen "1860";
9	sraer114_mid	exon	51625881	51625959	0.0215946657908813	+	.	gene_id "sraer114_gene_6222"; transcript_id "sraer114_gene_6222_tx_134"; exon_id "9_51625881_51625959_+"; exonnum "4"; txlen "2274";
9	sraer114_mid	exon	51625881	51625959	0.0212302977686394	+	.	gene_id "sraer114_gene_6222"; transcript_id "sraer114_gene_6222_tx_135"; exon_id "9_51625881_51625959_+"; exonnum "4"; txlen "1795";
9	sraer114_mid	exon	51625881	51625959	0.0212302977686394	+	.	gene_id "sraer114_gene_6222"; transcript_id "sraer114_gene_6222_tx_136"; exon_id "9_51625881_51625959_+"; exonnum "4"; txlen "1736";
9	sraer114_mid	exon	51625881	51625959	0.020443990443875	+	.	gene_id "sraer114_gene_6222"; transcript_id "sraer114_gene_6222_tx_137"; exon_id "9_51625881_51625959_+"; exonnum "3"; txlen "2008";
9	sraer114_mid	exon	51625881	51625959	0.020443990443875	+	.	gene_id "sraer114_gene_6222"; transcript_id "sraer114_gene_6222_tx_138"; exon_id "9_51625881_51625959_+"; exonnum "3"; txlen "2132";
9	sraer114_mid	exon	51625881	51625959	0.020443990443875	+	.	gene_id "sraer114_gene_6222"; transcript_id "sraer114_gene_6222_tx_139"; exon_id "9_51625881_51625959_+"; exonnum "4"; txlen "2182";
9	sraer114_mid	exon	51625881	51625959	0.158532864295001	+	.	gene_id "sraer114_gene_6222"; transcript_id "sraer114_gene_6222_tx_14"; exon_id "9_51625881_51625959_+"; exonnum "3"; txlen "1091";
9	sraer114_mid	exon	51625881	51625959	0.020443990443875	+	.	gene_id "sraer114_gene_6222"; transcript_id "sraer114_gene_6222_tx_140"; exon_id "9_51625881_51625959_+"; exonnum "4"; txlen "2306";
9	sraer114_mid	exon	51625881	51625959	0.020443990443875	+	.	gene_id "sraer114_gene_6222"; transcript_id "sraer114_gene_6222_tx_141"; exon_id "9_51625881_51625959_+"; exonnum "3"; txlen "2073";
9	sraer114_mid	exon	51625881	51625959	0.020443990443875	+	.	gene_id "sraer114_gene_6222"; transcript_id "sraer114_gene_6222_tx_142"; exon_id "9_51625881_51625959_+"; exonnum "3"; txlen "1949";
9	sraer114_mid	exon	51625881	51625959	0.020443990443875	+	.	gene_id "sraer114_gene_6222"; transcript_id "sraer114_gene_6222_tx_143"; exon_id "9_51625881_51625959_+"; exonnum "4"; txlen "2247";
9	sraer114_mid	exon	51625881	51625959	0.020443990443875	+	.	gene_id "sraer114_gene_6222"; transcript_id "sraer114_gene_6222_tx_144"; exon_id "9_51625881_51625959_+"; exonnum "4"; txlen "2123";
9	sraer114_mid	exon	51625881	51625959	0.0196315143553466	+	.	gene_id "sraer114_gene_6222"; transcript_id "sraer114_gene_6222_tx_145"; exon_id "9_51625881_51625959_+"; exonnum "4"; txlen "2150";
9	sraer114_mid	exon	51625881	51625959	0.0196315143553466	+	.	gene_id "sraer114_gene_6222"; transcript_id "sraer114_gene_6222_tx_146"; exon_id "9_51625881_51625959_+"; exonnum "4"; txlen "2091";
9	sraer114_mid	exon	51625881	51625959	0.0195404895630972	+	.	gene_id "sraer114_gene_6222"; transcript_id "sraer114_gene_6222_tx_147"; exon_id "9_51625881_51625959_+"; exonnum "6"; txlen "1575";
9	sraer114_mid	exon	51625881	51625959	0.0189509147984855	+	.	gene_id "sraer114_gene_6222"; transcript_id "sraer114_gene_6222_tx_148"; exon_id "9_51625881_51625959_+"; exonnum "3"; txlen "1366";
9	sraer114_mid	exon	51625881	51625959	0.0189425230074132	+	.	gene_id "sraer114_gene_6222"; transcript_id "sraer114_gene_6222_tx_149"; exon_id "9_51625881_51625959_+"; exonnum "3"; txlen "1487";
9	sraer114_mid	exon	51625881	51625959	0.157551246114639	+	.	gene_id "sraer114_gene_6222"; transcript_id "sraer114_gene_6222_tx_15"; exon_id "9_51625881_51625959_+"; exonnum "3"; txlen "1655";
9	sraer114_mid	exon	51625881	51625959	0.0189425230074132	+	.	gene_id "sraer114_gene_6222"; transcript_id "sraer114_gene_6222_tx_150"; exon_id "9_51625881_51625959_+"; exonnum "3"; txlen "1751";
9	sraer114_mid	exon	51625881	51625959	0.0189425230074132	+	.	gene_id "sraer114_gene_6222"; transcript_id "sraer114_gene_6222_tx_151"; exon_id "9_51625881_51625959_+"; exonnum "3"; txlen "1779";
9	sraer114_mid	exon	51625881	51625959	0.0189425230074132	+	.	gene_id "sraer114_gene_6222"; transcript_id "sraer114_gene_6222_tx_152"; exon_id "9_51625881_51625959_+"; exonnum "6"; txlen "2799";
9	sraer114_mid	exon	51625881	51625959	0.0188351282876268	+	.	gene_id "sraer114_gene_6222"; transcript_id "sraer114_gene_6222_tx_153"; exon_id "9_51625881_51625959_+"; exonnum "5"; txlen "1623";
9	sraer114_mid	exon	51625881	51625959	0.0178933718732455	+	.	gene_id "sraer114_gene_6222"; transcript_id "sraer114_gene_6222_tx_154"; exon_id "9_51625881_51625959_+"; exonnum "7"; txlen "1629";
9	sraer114_mid	exon	51625881	51625959	0.0178933718732455	+	.	gene_id "sraer114_gene_6222"; transcript_id "sraer114_gene_6222_tx_155"; exon_id "9_51625881_51625959_+"; exonnum "6"; txlen "1389";
9	sraer114_mid	exon	51625881	51625959	0.0176683629198119	+	.	gene_id "sraer114_gene_6222"; transcript_id "sraer114_gene_6222_tx_156"; exon_id "9_51625881_51625959_+"; exonnum "4"; txlen "1895";
9	sraer114_mid	exon	51625881	51625959	0.0176683629198119	+	.	gene_id "sraer114_gene_6222"; transcript_id "sraer114_gene_6222_tx_157"; exon_id "9_51625881_51625959_+"; exonnum "4"; txlen "1960";
9	sraer114_mid	exon	51625881	51625959	0.0170482707066719	+	.	gene_id "sraer114_gene_6222"; transcript_id "sraer114_gene_6222_tx_158"; exon_id "9_51625881_51625959_+"; exonnum "3"; txlen "871";
9	sraer114_mid	exon	51625881	51625959	0.0170482707066719	+	.	gene_id "sraer114_gene_6222"; transcript_id "sraer114_gene_6222_tx_159"; exon_id "9_51625881_51625959_+"; exonnum "3"; txlen "1011";
9	sraer114_mid	exon	51625881	51625959	0.156270231675429	+	.	gene_id "sraer114_gene_6222"; transcript_id "sraer114_gene_6222_tx_16"; exon_id "9_51625881_51625959_+"; exonnum "3"; txlen "1150";
9	sraer114_mid	exon	51625881	51625959	0.0170482707066719	+	.	gene_id "sraer114_gene_6222"; transcript_id "sraer114_gene_6222_tx_160"; exon_id "9_51625881_51625959_+"; exonnum "3"; txlen "1042";
9	sraer114_mid	exon	51625881	51625959	0.0170482707066719	+	.	gene_id "sraer114_gene_6222"; transcript_id "sraer114_gene_6222_tx_161"; exon_id "9_51625881_51625959_+"; exonnum "3"; txlen "1135";
9	sraer114_mid	exon	51625881	51625959	0.0170482707066719	+	.	gene_id "sraer114_gene_6222"; transcript_id "sraer114_gene_6222_tx_162"; exon_id "9_51625881_51625959_+"; exonnum "3"; txlen "1390";
9	sraer114_mid	exon	51625881	51625959	0.0170482707066719	+	.	gene_id "sraer114_gene_6222"; transcript_id "sraer114_gene_6222_tx_163"; exon_id "9_51625881_51625959_+"; exonnum "3"; txlen "1627";
9	sraer114_mid	exon	51625881	51625959	0.0170482707066719	+	.	gene_id "sraer114_gene_6222"; transcript_id "sraer114_gene_6222_tx_164"; exon_id "9_51625881_51625959_+"; exonnum "3"; txlen "1636";
9	sraer114_mid	exon	51625881	51625959	0.0170482707066719	+	.	gene_id "sraer114_gene_6222"; transcript_id "sraer114_gene_6222_tx_165"; exon_id "9_51625881_51625959_+"; exonnum "3"; txlen "2155";
9	sraer114_mid	exon	51625881	51625959	0.0170482707066719	+	.	gene_id "sraer114_gene_6222"; transcript_id "sraer114_gene_6222_tx_166"; exon_id "9_51625881_51625959_+"; exonnum "3"; txlen "1194";
9	sraer114_mid	exon	51625881	51625959	0.0168078508630989	+	.	gene_id "sraer114_gene_6222"; transcript_id "sraer114_gene_6222_tx_167"; exon_id "9_51625881_51625959_+"; exonnum "2"; txlen "2876";
9	sraer114_mid	exon	51625881	51625959	0.0161538487999918	+	.	gene_id "sraer114_gene_6222"; transcript_id "sraer114_gene_6222_tx_168"; exon_id "9_51625881_51625959_+"; exonnum "2"; txlen "2941";
9	sraer114_mid	exon	51625881	51625959	0.016110732161463	+	.	gene_id "sraer114_gene_6222"; transcript_id "sraer114_gene_6222_tx_169"; exon_id "9_51625881_51625959_+"; exonnum "5"; txlen "1946";
9	sraer114_mid	exon	51625881	51625959	0.145523648067847	+	.	gene_id "sraer114_gene_6222"; transcript_id "sraer114_gene_6222_tx_17"; exon_id "9_51625881_51625959_+"; exonnum "4"; txlen "1530";
9	sraer114_mid	exon	51625881	51625959	0.0157052114842773	+	.	gene_id "sraer114_gene_6222"; transcript_id "sraer114_gene_6222_tx_170"; exon_id "9_51625881_51625959_+"; exonnum "3"; txlen "2478";
9	sraer114_mid	exon	51625881	51625959	0.0157052114842773	+	.	gene_id "sraer114_gene_6222"; transcript_id "sraer114_gene_6222_tx_171"; exon_id "9_51625881_51625959_+"; exonnum "3"; txlen "2733";
9	sraer114_mid	exon	51625881	51625959	0.0157052114842773	+	.	gene_id "sraer114_gene_6222"; transcript_id "sraer114_gene_6222_tx_172"; exon_id "9_51625881_51625959_+"; exonnum "4"; txlen "2718";
9	sraer114_mid	exon	51625881	51625959	0.0157052114842773	+	.	gene_id "sraer114_gene_6222"; transcript_id "sraer114_gene_6222_tx_173"; exon_id "9_51625881_51625959_+"; exonnum "4"; txlen "2973";
9	sraer114_mid	exon	51625881	51625959	0.0156520251157411	+	.	gene_id "sraer114_gene_6222"; transcript_id "sraer114_gene_6222_tx_174"; exon_id "9_51625881_51625959_+"; exonnum "5"; txlen "1632";
9	sraer114_mid	exon	51625881	51625959	0.0144504497211608	+	.	gene_id "sraer114_gene_6222"; transcript_id "sraer114_gene_6222_tx_175"; exon_id "9_51625881_51625959_+"; exonnum "9"; txlen "4264";
9	sraer114_mid	exon	51625881	51625959	0.0144504497211608	+	.	gene_id "sraer114_gene_6222"; transcript_id "sraer114_gene_6222_tx_176"; exon_id "9_51625881_51625959_+"; exonnum "9"; txlen "4409";
9	sraer114_mid	exon	51625881	51625959	0.0141263462157201	+	.	gene_id "sraer114_gene_6222"; transcript_id "sraer114_gene_6222_tx_177"; exon_id "9_51625881_51625959_+"; exonnum "5"; txlen "1427";
9	sraer114_mid	exon	51625881	51625959	0.0132597661051893	+	.	gene_id "sraer114_gene_6222"; transcript_id "sraer114_gene_6222_tx_178"; exon_id "9_51625881_51625959_+"; exonnum "3"; txlen "1266";
9	sraer114_mid	exon	51625881	51625959	0.0131845898013388	+	.	gene_id "sraer114_gene_6222"; transcript_id "sraer114_gene_6222_tx_179"; exon_id "9_51625881_51625959_+"; exonnum "9"; txlen "4231";
9	sraer114_mid	exon	51625881	51625959	0.133849335064116	+	.	gene_id "sraer114_gene_6222"; transcript_id "sraer114_gene_6222_tx_18"; exon_id "9_51625881_51625959_+"; exonnum "3"; txlen "1720";
9	sraer114_mid	exon	51625881	51625959	0.0131845898013388	+	.	gene_id "sraer114_gene_6222"; transcript_id "sraer114_gene_6222_tx_180"; exon_id "9_51625881_51625959_+"; exonnum "9"; txlen "4376";
9	sraer114_mid	exon	51625881	51625959	0.0129612412588806	+	.	gene_id "sraer114_gene_6222"; transcript_id "sraer114_gene_6222_tx_181"; exon_id "9_51625881_51625959_+"; exonnum "4"; txlen "1149";
9	sraer114_mid	exon	51625881	51625959	0.0129612412588806	+	.	gene_id "sraer114_gene_6222"; transcript_id "sraer114_gene_6222_tx_182"; exon_id "9_51625881_51625959_+"; exonnum "4"; txlen "1273";
9	sraer114_mid	exon	51625881	51625959	0.0129612412588806	+	.	gene_id "sraer114_gene_6222"; transcript_id "sraer114_gene_6222_tx_183"; exon_id "9_51625881_51625959_+"; exonnum "6"; txlen "1351";
9	sraer114_mid	exon	51625881	51625959	0.0129612412588806	+	.	gene_id "sraer114_gene_6222"; transcript_id "sraer114_gene_6222_tx_184"; exon_id "9_51625881_51625959_+"; exonnum "6"; txlen "1475";
9	sraer114_mid	exon	51625881	51625959	0.0123198239453792	+	.	gene_id "sraer114_gene_6222"; transcript_id "sraer114_gene_6222_tx_188"; exon_id "9_51625881_51625959_+"; exonnum "6"; txlen "1971";
9	sraer114_mid	exon	51625881	51625959	0.0123198239453792	+	.	gene_id "sraer114_gene_6222"; transcript_id "sraer114_gene_6222_tx_190"; exon_id "9_51625881_51625959_+"; exonnum "5"; txlen "1731";
9	sraer114_mid	exon	51625881	51625959	0.0123198239453792	+	.	gene_id "sraer114_gene_6222"; transcript_id "sraer114_gene_6222_tx_191"; exon_id "9_51625881_51625959_+"; exonnum "6"; txlen "2030";
9	sraer114_mid	exon	51625881	51625959	0.0123198239453792	+	.	gene_id "sraer114_gene_6222"; transcript_id "sraer114_gene_6222_tx_192"; exon_id "9_51625881_51625959_+"; exonnum "6"; txlen "1771";
9	sraer114_mid	exon	51625881	51625959	0.0123198239453792	+	.	gene_id "sraer114_gene_6222"; transcript_id "sraer114_gene_6222_tx_193"; exon_id "9_51625881_51625959_+"; exonnum "5"; txlen "1790";
9	sraer114_mid	exon	51625881	51625959	0.0123198239453792	+	.	gene_id "sraer114_gene_6222"; transcript_id "sraer114_gene_6222_tx_194"; exon_id "9_51625881_51625959_+"; exonnum "5"; txlen "1531";
9	sraer114_mid	exon	51625881	51625959	0.0123198239453792	+	.	gene_id "sraer114_gene_6222"; transcript_id "sraer114_gene_6222_tx_195"; exon_id "9_51625881_51625959_+"; exonnum "6"; txlen "1830";
9	sraer114_mid	exon	51625881	51625959	0.0123198239453792	+	.	gene_id "sraer114_gene_6222"; transcript_id "sraer114_gene_6222_tx_196"; exon_id "9_51625881_51625959_+"; exonnum "5"; txlen "1590";
9	sraer114_mid	exon	51625881	51625959	0.0119988838405174	+	.	gene_id "sraer114_gene_6222"; transcript_id "sraer114_gene_6222_tx_197"; exon_id "9_51625881_51625959_+"; exonnum "2"; txlen "2430";
9	sraer114_mid	exon	51625881	51625959	0.13234647634592	+	.	gene_id "sraer114_gene_6222"; transcript_id "sraer114_gene_6222_tx_20"; exon_id "9_51625881_51625959_+"; exonnum "5"; txlen "1492";
9	sraer114_mid	exon	51625881	51625959	0.0117946098714663	+	.	gene_id "sraer114_gene_6222"; transcript_id "sraer114_gene_6222_tx_200"; exon_id "9_51625881_51625959_+"; exonnum "3"; txlen "1431";
9	sraer114_mid	exon	51625881	51625959	0.0117946098714663	+	.	gene_id "sraer114_gene_6222"; transcript_id "sraer114_gene_6222_tx_201"; exon_id "9_51625881_51625959_+"; exonnum "3"; txlen "1490";
9	sraer114_mid	exon	51625881	51625959	0.0113655138044479	+	.	gene_id "sraer114_gene_6222"; transcript_id "sraer114_gene_6222_tx_202"; exon_id "9_51625881_51625959_+"; exonnum "3"; txlen "1739";
9	sraer114_mid	exon	51625881	51625959	0.0112052339087326	+	.	gene_id "sraer114_gene_6222"; transcript_id "sraer114_gene_6222_tx_203"; exon_id "9_51625881_51625959_+"; exonnum "2"; txlen "2817";
9	sraer114_mid	exon	51625881	51625959	0.0110878415508413	+	.	gene_id "sraer114_gene_6222"; transcript_id "sraer114_gene_6222_tx_206"; exon_id "9_51625881_51625959_+"; exonnum "3"; txlen "1307";
9	sraer114_mid	exon	51625881	51625959	0.0110878415508413	+	.	gene_id "sraer114_gene_6222"; transcript_id "sraer114_gene_6222_tx_208"; exon_id "9_51625881_51625959_+"; exonnum "6"; txlen "1716";
9	sraer114_mid	exon	51625881	51625959	0.0110878415508413	+	.	gene_id "sraer114_gene_6222"; transcript_id "sraer114_gene_6222_tx_209"; exon_id "9_51625881_51625959_+"; exonnum "5"; txlen "1476";
9	sraer114_mid	exon	51625881	51625959	0.126245351959607	+	.	gene_id "sraer114_gene_6222"; transcript_id "sraer114_gene_6222_tx_21"; exon_id "9_51625881_51625959_+"; exonnum "6"; txlen "1673";
9	sraer114_mid	exon	51625881	51625959	0.0110878415508413	+	.	gene_id "sraer114_gene_6222"; transcript_id "sraer114_gene_6222_tx_210"; exon_id "9_51625881_51625959_+"; exonnum "6"; txlen "1775";
9	sraer114_mid	exon	51625881	51625959	0.0110878415508413	+	.	gene_id "sraer114_gene_6222"; transcript_id "sraer114_gene_6222_tx_211"; exon_id "9_51625881_51625959_+"; exonnum "6"; txlen "1516";
9	sraer114_mid	exon	51625881	51625959	0.0110878415508413	+	.	gene_id "sraer114_gene_6222"; transcript_id "sraer114_gene_6222_tx_212"; exon_id "9_51625881_51625959_+"; exonnum "5"; txlen "1535";
9	sraer114_mid	exon	51625881	51625959	0.0110878415508413	+	.	gene_id "sraer114_gene_6222"; transcript_id "sraer114_gene_6222_tx_213"; exon_id "9_51625881_51625959_+"; exonnum "5"; txlen "1276";
9	sraer114_mid	exon	51625881	51625959	0.0110878415508413	+	.	gene_id "sraer114_gene_6222"; transcript_id "sraer114_gene_6222_tx_214"; exon_id "9_51625881_51625959_+"; exonnum "5"; txlen "1335";
9	sraer114_mid	exon	51625881	51625959	0.0104165647283573	+	.	gene_id "sraer114_gene_6222"; transcript_id "sraer114_gene_6222_tx_219"; exon_id "9_51625881_51625959_+"; exonnum "5"; txlen "1508";
9	sraer114_mid	exon	51625881	51625959	0.124360337574982	+	.	gene_id "sraer114_gene_6222"; transcript_id "sraer114_gene_6222_tx_22"; exon_id "9_51625881_51625959_+"; exonnum "3"; txlen "1362";
9	sraer114_mid	exon	51625881	51625959	0.0102219952219375	+	.	gene_id "sraer114_gene_6222"; transcript_id "sraer114_gene_6222_tx_220"; exon_id "9_51625881_51625959_+"; exonnum "3"; txlen "1350";
9	sraer114_mid	exon	51625881	51625959	0.0101122844462168	+	.	gene_id "sraer114_gene_6222"; transcript_id "sraer114_gene_6222_tx_221"; exon_id "9_51625881_51625959_+"; exonnum "7"; txlen "1769";
9	sraer114_mid	exon	51625881	51625959	0.00934653407446979	+	.	gene_id "sraer114_gene_6222"; transcript_id "sraer114_gene_6222_tx_222"; exon_id "9_51625881_51625959_+"; exonnum "3"; txlen "1865";
9	sraer114_mid	exon	51625881	51625959	0.00895948038379878	+	.	gene_id "sraer114_gene_6222"; transcript_id "sraer114_gene_6222_tx_223"; exon_id "9_51625881_51625959_+"; exonnum "5"; txlen "1763";
9	sraer114_mid	exon	51625881	51625959	0.00894986260121213	+	.	gene_id "sraer114_gene_6222"; transcript_id "sraer114_gene_6222_tx_224"; exon_id "9_51625881_51625959_+"; exonnum "6"; txlen "1640";
9	sraer114_mid	exon	51625881	51625959	0.00894986260121213	+	.	gene_id "sraer114_gene_6222"; transcript_id "sraer114_gene_6222_tx_225"; exon_id "9_51625881_51625959_+"; exonnum "6"; txlen "1699";
9	sraer114_mid	exon	51625881	51625959	0.00894986260121213	+	.	gene_id "sraer114_gene_6222"; transcript_id "sraer114_gene_6222_tx_226"; exon_id "9_51625881_51625959_+"; exonnum "6"; txlen "1954";
9	sraer114_mid	exon	51625881	51625959	0.122166554956278	+	.	gene_id "sraer114_gene_6222"; transcript_id "sraer114_gene_6222_tx_23"; exon_id "9_51625881_51625959_+"; exonnum "4"; txlen "1785";
9	sraer114_mid	exon	51625881	51625959	0.116687307522919	+	.	gene_id "sraer114_gene_6222"; transcript_id "sraer114_gene_6222_tx_24"; exon_id "9_51625881_51625959_+"; exonnum "3"; txlen "1639";
9	sraer114_mid	exon	51625881	51625959	0.115702561814604	+	.	gene_id "sraer114_gene_6222"; transcript_id "sraer114_gene_6222_tx_25"; exon_id "9_51625881_51625959_+"; exonnum "3"; txlen "1975";
9	sraer114_mid	exon	51625881	51625959	0.110169153214573	+	.	gene_id "sraer114_gene_6222"; transcript_id "sraer114_gene_6222_tx_26"; exon_id "9_51625881_51625959_+"; exonnum "6"; txlen "2221";
9	sraer114_mid	exon	51625881	51625959	0.101454852217715	+	.	gene_id "sraer114_gene_6222"; transcript_id "sraer114_gene_6222_tx_27"; exon_id "9_51625881_51625959_+"; exonnum "4"; txlen "2019";
9	sraer114_mid	exon	51625881	51625959	0.0944723315730463	+	.	gene_id "sraer114_gene_6222"; transcript_id "sraer114_gene_6222_tx_28"; exon_id "9_51625881_51625959_+"; exonnum "6"; txlen "1608";
9	sraer114_mid	exon	51625881	51625959	0.0925789845786413	+	.	gene_id "sraer114_gene_6222"; transcript_id "sraer114_gene_6222_tx_29"; exon_id "9_51625881_51625959_+"; exonnum "3"; txlen "967";
9	sraer114_mid	exon	51625881	51625959	0.230245473213527	+	.	gene_id "sraer114_gene_6222"; transcript_id "sraer114_gene_6222_tx_3"; exon_id "9_51625881_51625959_+"; exonnum "3"; txlen "1545";
9	sraer114_mid	exon	51625881	51625959	0.0925789845786413	+	.	gene_id "sraer114_gene_6222"; transcript_id "sraer114_gene_6222_tx_30"; exon_id "9_51625881_51625959_+"; exonnum "3"; txlen "1026";
9	sraer114_mid	exon	51625881	51625959	0.0925789845786413	+	.	gene_id "sraer114_gene_6222"; transcript_id "sraer114_gene_6222_tx_31"; exon_id "9_51625881_51625959_+"; exonnum "3"; txlen "1515";
9	sraer114_mid	exon	51625881	51625959	0.0920040345323078	+	.	gene_id "sraer114_gene_6222"; transcript_id "sraer114_gene_6222_tx_32"; exon_id "9_51625881_51625959_+"; exonnum "5"; txlen "1352";
9	sraer114_mid	exon	51625881	51625959	0.0894353602952318	+	.	gene_id "sraer114_gene_6222"; transcript_id "sraer114_gene_6222_tx_33"; exon_id "9_51625881_51625959_+"; exonnum "7"; txlen "3323";
9	sraer114_mid	exon	51625881	51625959	0.0837123088438425	+	.	gene_id "sraer114_gene_6222"; transcript_id "sraer114_gene_6222_tx_34"; exon_id "9_51625881_51625959_+"; exonnum "6"; txlen "1928";
9	sraer114_mid	exon	51625881	51625959	0.0814315063674727	+	.	gene_id "sraer114_gene_6222"; transcript_id "sraer114_gene_6222_tx_35"; exon_id "9_51625881_51625959_+"; exonnum "5"; txlen "1981";
9	sraer114_mid	exon	51625881	51625959	0.0802132897648691	+	.	gene_id "sraer114_gene_6222"; transcript_id "sraer114_gene_6222_tx_36"; exon_id "9_51625881_51625959_+"; exonnum "3"; txlen "1596";
9	sraer114_mid	exon	51625881	51625959	0.0798267967975009	+	.	gene_id "sraer114_gene_6222"; transcript_id "sraer114_gene_6222_tx_37"; exon_id "9_51625881_51625959_+"; exonnum "6"; txlen "1592";
9	sraer114_mid	exon	51625881	51625959	0.0798267967975009	+	.	gene_id "sraer114_gene_6222"; transcript_id "sraer114_gene_6222_tx_38"; exon_id "9_51625881_51625959_+"; exonnum "6"; txlen "1533";
9	sraer114_mid	exon	51625881	51625959	0.0795127716098376	+	.	gene_id "sraer114_gene_6222"; transcript_id "sraer114_gene_6222_tx_39"; exon_id "9_51625881_51625959_+"; exonnum "3"; txlen "1924";
9	sraer114_mid	exon	51625881	51625959	0.228272874597312	+	.	gene_id "sraer114_gene_6222"; transcript_id "sraer114_gene_6222_tx_4"; exon_id "9_51625881_51625959_+"; exonnum "3"; txlen "1166";
9	sraer114_mid	exon	51625881	51625959	0.0780542334510764	+	.	gene_id "sraer114_gene_6222"; transcript_id "sraer114_gene_6222_tx_40"; exon_id "9_51625881_51625959_+"; exonnum "4"; txlen "1406";
9	sraer114_mid	exon	51625881	51625959	0.0776644807099474	+	.	gene_id "sraer114_gene_6222"; transcript_id "sraer114_gene_6222_tx_41"; exon_id "9_51625881_51625959_+"; exonnum "5"; txlen "1368";
9	sraer114_mid	exon	51625881	51625959	0.0776644807099474	+	.	gene_id "sraer114_gene_6222"; transcript_id "sraer114_gene_6222_tx_42"; exon_id "9_51625881_51625959_+"; exonnum "5"; txlen "1857";
9	sraer114_mid	exon	51625881	51625959	0.0751111710317159	+	.	gene_id "sraer114_gene_6222"; transcript_id "sraer114_gene_6222_tx_43"; exon_id "9_51625881_51625959_+"; exonnum "6"; txlen "1987";
9	sraer114_mid	exon	51625881	51625959	0.0734406530537008	+	.	gene_id "sraer114_gene_6222"; transcript_id "sraer114_gene_6222_tx_44"; exon_id "9_51625881_51625959_+"; exonnum "3"; txlen "1580";
9	sraer114_mid	exon	51625881	51625959	0.0734406530537008	+	.	gene_id "sraer114_gene_6222"; transcript_id "sraer114_gene_6222_tx_45"; exon_id "9_51625881_51625959_+"; exonnum "6"; txlen "2162";
9	sraer114_mid	exon	51625881	51625959	0.0734406530537008	+	.	gene_id "sraer114_gene_6222"; transcript_id "sraer114_gene_6222_tx_46"; exon_id "9_51625881_51625959_+"; exonnum "6"; txlen "2081";
9	sraer114_mid	exon	51625881	51625959	0.0734406530537008	+	.	gene_id "sraer114_gene_6222"; transcript_id "sraer114_gene_6222_tx_47"; exon_id "9_51625881_51625959_+"; exonnum "6"; txlen "2022";
9	sraer114_mid	exon	51625881	51625959	0.072956510822005	+	.	gene_id "sraer114_gene_6222"; transcript_id "sraer114_gene_6222_tx_48"; exon_id "9_51625881_51625959_+"; exonnum "6"; txlen "1549";
9	sraer114_mid	exon	51625881	51625959	0.0728595535737716	+	.	gene_id "sraer114_gene_6222"; transcript_id "sraer114_gene_6222_tx_49"; exon_id "9_51625881_51625959_+"; exonnum "3"; txlen "1910";
9	sraer114_mid	exon	51625881	51625959	0.225473062771586	+	.	gene_id "sraer114_gene_6222"; transcript_id "sraer114_gene_6222_tx_5"; exon_id "9_51625881_51625959_+"; exonnum "3"; txlen "1107";
9	sraer114_mid	exon	51625881	51625959	0.0724774484620028	+	.	gene_id "sraer114_gene_6222"; transcript_id "sraer114_gene_6222_tx_50"; exon_id "9_51625881_51625959_+"; exonnum "3"; txlen "1054";
9	sraer114_mid	exon	51625881	51625959	0.0663607591574354	+	.	gene_id "sraer114_gene_6222"; transcript_id "sraer114_gene_6222_tx_53"; exon_id "9_51625881_51625959_+"; exonnum "4"; txlen "1726";
9	sraer114_mid	exon	51625881	51625959	0.0651637636159494	+	.	gene_id "sraer114_gene_6222"; transcript_id "sraer114_gene_6222_tx_54"; exon_id "9_51625881_51625959_+"; exonnum "6"; txlen "1409";
9	sraer114_mid	exon	51625881	51625959	0.064380625997826	+	.	gene_id "sraer114_gene_6222"; transcript_id "sraer114_gene_6222_tx_57"; exon_id "9_51625881_51625959_+"; exonnum "6"; txlen "1863";
9	sraer114_mid	exon	51625881	51625959	0.0633432549868015	+	.	gene_id "sraer114_gene_6222"; transcript_id "sraer114_gene_6222_tx_58"; exon_id "9_51625881_51625959_+"; exonnum "7"; txlen "1893";
9	sraer114_mid	exon	51625881	51625959	0.219839235221326	+	.	gene_id "sraer114_gene_6222"; transcript_id "sraer114_gene_6222_tx_6"; exon_id "9_51625881_51625959_+"; exonnum "3"; txlen "1231";
9	sraer114_mid	exon	51625881	51625959	0.0606767606351441	+	.	gene_id "sraer114_gene_6222"; transcript_id "sraer114_gene_6222_tx_60"; exon_id "9_51625881_51625959_+"; exonnum "5"; txlen "3121";
9	sraer114_mid	exon	51625881	51625959	0.0596175100752944	+	.	gene_id "sraer114_gene_6222"; transcript_id "sraer114_gene_6222_tx_61"; exon_id "9_51625881_51625959_+"; exonnum "3"; txlen "1456";
9	sraer114_mid	exon	51625881	51625959	0.0576543586397597	+	.	gene_id "sraer114_gene_6222"; transcript_id "sraer114_gene_6222_tx_62"; exon_id "9_51625881_51625959_+"; exonnum "4"; txlen "1207";
9	sraer114_mid	exon	51625881	51625959	0.0566868821716241	+	.	gene_id "sraer114_gene_6222"; transcript_id "sraer114_gene_6222_tx_63"; exon_id "9_51625881_51625959_+"; exonnum "3"; txlen "2179";
9	sraer114_mid	exon	51625881	51625959	0.0565192917297628	+	.	gene_id "sraer114_gene_6222"; transcript_id "sraer114_gene_6222_tx_64"; exon_id "9_51625881_51625959_+"; exonnum "4"; txlen "1266";
9	sraer114_mid	exon	51625881	51625959	0.0537969549034837	+	.	gene_id "sraer114_gene_6222"; transcript_id "sraer114_gene_6222_tx_65"; exon_id "9_51625881_51625959_+"; exonnum "4"; txlen "2215";
9	sraer114_mid	exon	51625881	51625959	0.053039064420757	+	.	gene_id "sraer114_gene_6222"; transcript_id "sraer114_gene_6222_tx_66"; exon_id "9_51625881_51625959_+"; exonnum "4"; txlen "1294";
9	sraer114_mid	exon	51625881	51625959	0.0527068601343595	+	.	gene_id "sraer114_gene_6222"; transcript_id "sraer114_gene_6222_tx_68"; exon_id "9_51625881_51625959_+"; exonnum "5"; txlen "2997";
9	sraer114_mid	exon	51625881	51625959	0.0527068601343595	+	.	gene_id "sraer114_gene_6222"; transcript_id "sraer114_gene_6222_tx_69"; exon_id "9_51625881_51625959_+"; exonnum "5"; txlen "3376";
9	sraer114_mid	exon	51625881	51625959	0.202320567572166	+	.	gene_id "sraer114_gene_6222"; transcript_id "sraer114_gene_6222_tx_7"; exon_id "9_51625881_51625959_+"; exonnum "6"; txlen "1732";
9	sraer114_mid	exon	51625881	51625959	0.0527068601343595	+	.	gene_id "sraer114_gene_6222"; transcript_id "sraer114_gene_6222_tx_70"; exon_id "9_51625881_51625959_+"; exonnum "5"; txlen "2981";
9	sraer114_mid	exon	51625881	51625959	0.0527068601343595	+	.	gene_id "sraer114_gene_6222"; transcript_id "sraer114_gene_6222_tx_71"; exon_id "9_51625881_51625959_+"; exonnum "7"; txlen "3183";
9	sraer114_mid	exon	51625881	51625959	0.04831694785934	+	.	gene_id "sraer114_gene_6222"; transcript_id "sraer114_gene_6222_tx_74"; exon_id "9_51625881_51625959_+"; exonnum "5"; txlen "1433";
9	sraer114_mid	exon	51625881	51625959	0.0478960780785005	+	.	gene_id "sraer114_gene_6222"; transcript_id "sraer114_gene_6222_tx_76"; exon_id "9_51625881_51625959_+"; exonnum "6"; txlen "2476";
9	sraer114_mid	exon	51625881	51625959	0.0478960780785005	+	.	gene_id "sraer114_gene_6222"; transcript_id "sraer114_gene_6222_tx_77"; exon_id "9_51625881_51625959_+"; exonnum "6"; txlen "2417";
9	sraer114_mid	exon	51625881	51625959	0.0470579891370311	+	.	gene_id "sraer114_gene_6222"; transcript_id "sraer114_gene_6222_tx_78"; exon_id "9_51625881_51625959_+"; exonnum "4"; txlen "2164";
9	sraer114_mid	exon	51625881	51625959	0.0468784907928751	+	.	gene_id "sraer114_gene_6222"; transcript_id "sraer114_gene_6222_tx_79"; exon_id "9_51625881_51625959_+"; exonnum "3"; txlen "1800";
9	sraer114_mid	exon	51625881	51625959	0.191745317615196	+	.	gene_id "sraer114_gene_6222"; transcript_id "sraer114_gene_6222_tx_8"; exon_id "9_51625881_51625959_+"; exonnum "3"; txlen "1779";
9	sraer114_mid	exon	51625881	51625959	0.0456699722946004	+	.	gene_id "sraer114_gene_6222"; transcript_id "sraer114_gene_6222_tx_80"; exon_id "9_51625881_51625959_+"; exonnum "4"; txlen "1661";
9	sraer114_mid	exon	51625881	51625959	0.0447030062066005	+	.	gene_id "sraer114_gene_6222"; transcript_id "sraer114_gene_6222_tx_83"; exon_id "9_51625881_51625959_+"; exonnum "5"; txlen "1747";
9	sraer114_mid	exon	51625881	51625959	0.0447030062066005	+	.	gene_id "sraer114_gene_6222"; transcript_id "sraer114_gene_6222_tx_84"; exon_id "9_51625881_51625959_+"; exonnum "6"; txlen "2097";
9	sraer114_mid	exon	51625881	51625959	0.0447030062066005	+	.	gene_id "sraer114_gene_6222"; transcript_id "sraer114_gene_6222_tx_85"; exon_id "9_51625881_51625959_+"; exonnum "6"; txlen "2038";
9	sraer114_mid	exon	51625881	51625959	0.0447030062066005	+	.	gene_id "sraer114_gene_6222"; transcript_id "sraer114_gene_6222_tx_86"; exon_id "9_51625881_51625959_+"; exonnum "5"; txlen "1841";
9	sraer114_mid	exon	51625881	51625959	0.0447030062066005	+	.	gene_id "sraer114_gene_6222"; transcript_id "sraer114_gene_6222_tx_87"; exon_id "9_51625881_51625959_+"; exonnum "5"; txlen "2236";
9	sraer114_mid	exon	51625881	51625959	0.0447030062066005	+	.	gene_id "sraer114_gene_6222"; transcript_id "sraer114_gene_6222_tx_88"; exon_id "9_51625881_51625959_+"; exonnum "5"; txlen "1293";
9	sraer114_mid	exon	51625881	51625959	0.0447030062066005	+	.	gene_id "sraer114_gene_6222"; transcript_id "sraer114_gene_6222_tx_89"; exon_id "9_51625881_51625959_+"; exonnum "5"; txlen "1922";
9	sraer114_mid	exon	51625881	51625959	0.18316672571942	+	.	gene_id "sraer114_gene_6222"; transcript_id "sraer114_gene_6222_tx_9"; exon_id "9_51625881_51625959_+"; exonnum "3"; txlen "1421";
9	sraer114_mid	exon	51625881	51625959	0.0447030062066005	+	.	gene_id "sraer114_gene_6222"; transcript_id "sraer114_gene_6222_tx_90"; exon_id "9_51625881_51625959_+"; exonnum "5"; txlen "1782";
9	sraer114_mid	exon	51625881	51625959	0.0432466544692181	+	.	gene_id "sraer114_gene_6222"; transcript_id "sraer114_gene_6222_tx_95"; exon_id "9_51625881_51625959_+"; exonnum "3"; txlen "1784";
9	sraer114_es	exon	51630925	51631149	0.0123198239453792	+	.	gene_id "sraer114_gene_6222"; transcript_id "sraer114_gene_6222_tx_186"; exon_id "9_51630925_51631149_+"; exonnum "1"; txlen "1440";
9	sraer114_es	exon	51630925	51631149	0.0123198239453792	+	.	gene_id "sraer114_gene_6222"; transcript_id "sraer114_gene_6222_tx_187"; exon_id "9_51630925_51631149_+"; exonnum "1"; txlen "1499";
9	sraer114_es	exon	51630925	51631149	0.0123198239453792	+	.	gene_id "sraer114_gene_6222"; transcript_id "sraer114_gene_6222_tx_189"; exon_id "9_51630925_51631149_+"; exonnum "1"; txlen "1240";
9	sraer114_es	exon	51630925	51631149	0.0110878415508413	+	.	gene_id "sraer114_gene_6222"; transcript_id "sraer114_gene_6222_tx_204"; exon_id "9_51630925_51631149_+"; exonnum "1"; txlen "985";
9	sraer114_es	exon	51630925	51631149	0.0110878415508413	+	.	gene_id "sraer114_gene_6222"; transcript_id "sraer114_gene_6222_tx_205"; exon_id "9_51630925_51631149_+"; exonnum "1"; txlen "1185";
9	sraer114_es	exon	51630925	51631149	0.0110878415508413	+	.	gene_id "sraer114_gene_6222"; transcript_id "sraer114_gene_6222_tx_207"; exon_id "9_51630925_51631149_+"; exonnum "1"; txlen "1244";
9	sraer114_es	exon	51630925	51631149	0.0705519914460161	+	.	gene_id "sraer114_gene_6222"; transcript_id "sraer114_gene_6222_tx_51"; exon_id "9_51630925_51631149_+"; exonnum "1"; txlen "1044";
9	sraer114_es	exon	51630925	51631149	0.0648699817038271	+	.	gene_id "sraer114_gene_6222"; transcript_id "sraer114_gene_6222_tx_55"; exon_id "9_51630925_51631149_+"; exonnum "1"; txlen "1168";
9	sraer114_es	exon	51630925	51631149	0.0648699817038271	+	.	gene_id "sraer114_gene_6222"; transcript_id "sraer114_gene_6222_tx_56"; exon_id "9_51630925_51631149_+"; exonnum "1"; txlen "1028";
9	sraer114_es	exon	51630925	51631149	0.0527068601343595	+	.	gene_id "sraer114_gene_6222"; transcript_id "sraer114_gene_6222_tx_72"; exon_id "9_51630925_51631149_+"; exonnum "1"; txlen "1423";
9	sraer114_es	exon	51630925	51631149	0.0447548147972928	+	.	gene_id "sraer114_gene_6222"; transcript_id "sraer114_gene_6222_tx_82"; exon_id "9_51630925_51631149_+"; exonnum "1"; txlen "1299";
9	sraer114_es	exon	51630925	51631149	0.0432466544692181	+	.	gene_id "sraer114_gene_6222"; transcript_id "sraer114_gene_6222_tx_96"; exon_id "9_51630925_51631149_+"; exonnum "1"; txlen "1802";
9	sraer114_es	exon	51630925	51631149	0.0432466544692181	+	.	gene_id "sraer114_gene_6222"; transcript_id "sraer114_gene_6222_tx_97"; exon_id "9_51630925_51631149_+"; exonnum "1"; txlen "1657";
9	sraer114_es	exon	51630925	51631149	0.0432466544692181	+	.	gene_id "sraer114_gene_6222"; transcript_id "sraer114_gene_6222_tx_98"; exon_id "9_51630925_51631149_+"; exonnum "1"; txlen "1662";
9	sraer114_es	exon	51630925	51631149	0.0432466544692181	+	.	gene_id "sraer114_gene_6222"; transcript_id "sraer114_gene_6222_tx_99"; exon_id "9_51630925_51631149_+"; exonnum "1"; txlen "1517";
9	sraer114_mid	exon	51631307	51631376	0.311467178553154	+	.	gene_id "sraer114_gene_6222"; transcript_id "sraer114_gene_6222_tx_1"; exon_id "9_51631307_51631376_+"; exonnum "4"; txlen "1290";
9	sraer114_mid	exon	51631307	51631376	0.0431393869195725	+	.	gene_id "sraer114_gene_6222"; transcript_id "sraer114_gene_6222_tx_100"; exon_id "9_51631307_51631376_+"; exonnum "4"; txlen "2177";
9	sraer114_mid	exon	51631307	51631376	0.0404866705882231	+	.	gene_id "sraer114_gene_6222"; transcript_id "sraer114_gene_6222_tx_101"; exon_id "9_51631307_51631376_+"; exonnum "4"; txlen "1922";
9	sraer114_mid	exon	51631307	51631376	0.0378408226605658	+	.	gene_id "sraer114_gene_6222"; transcript_id "sraer114_gene_6222_tx_102"; exon_id "9_51631307_51631376_+"; exonnum "4"; txlen "1798";
9	sraer114_mid	exon	51631307	51631376	0.0378408226605658	+	.	gene_id "sraer114_gene_6222"; transcript_id "sraer114_gene_6222_tx_103"; exon_id "9_51631307_51631376_+"; exonnum "4"; txlen "1782";
9	sraer114_mid	exon	51631307	51631376	0.0373564523804145	+	.	gene_id "sraer114_gene_6222"; transcript_id "sraer114_gene_6222_tx_104"; exon_id "9_51631307_51631376_+"; exonnum "6"; txlen "1691";
9	sraer114_mid	exon	51631307	51631376	0.0369537806002312	+	.	gene_id "sraer114_gene_6222"; transcript_id "sraer114_gene_6222_tx_105"; exon_id "9_51631307_51631376_+"; exonnum "5"; txlen "1347";
9	sraer114_mid	exon	51631307	51631376	0.0368002616070852	+	.	gene_id "sraer114_gene_6222"; transcript_id "sraer114_gene_6222_tx_106"; exon_id "9_51631307_51631376_+"; exonnum "4"; txlen "1851";
9	sraer114_mid	exon	51631307	51631376	0.0350535162391983	+	.	gene_id "sraer114_gene_6222"; transcript_id "sraer114_gene_6222_tx_107"; exon_id "9_51631307_51631376_+"; exonnum "5"; txlen "1471";
9	sraer114_mid	exon	51631307	51631376	0.0347985567058814	+	.	gene_id "sraer114_gene_6222"; transcript_id "sraer114_gene_6222_tx_108"; exon_id "9_51631307_51631376_+"; exonnum "6"; txlen "1822";
9	sraer114_mid	exon	51631307	51631376	0.0347166336264838	+	.	gene_id "sraer114_gene_6222"; transcript_id "sraer114_gene_6222_tx_109"; exon_id "9_51631307_51631376_+"; exonnum "5"; txlen "1836";
9	sraer114_mid	exon	51631307	51631376	0.162048151948305	+	.	gene_id "sraer114_gene_6222"; transcript_id "sraer114_gene_6222_tx_11"; exon_id "9_51631307_51631376_+"; exonnum "4"; txlen "2034";
9	sraer114_mid	exon	51631307	51631376	0.0346252496336443	+	.	gene_id "sraer114_gene_6222"; transcript_id "sraer114_gene_6222_tx_110"; exon_id "9_51631307_51631376_+"; exonnum "5"; txlen "1602";
9	sraer114_mid	exon	51631307	51631376	0.0335501217140186	+	.	gene_id "sraer114_gene_6222"; transcript_id "sraer114_gene_6222_tx_111"; exon_id "9_51631307_51631376_+"; exonnum "4"; txlen "1562";
9	sraer114_mid	exon	51631307	51631376	0.0335501217140186	+	.	gene_id "sraer114_gene_6222"; transcript_id "sraer114_gene_6222_tx_112"; exon_id "9_51631307_51631376_+"; exonnum "4"; txlen "1621";
9	sraer114_mid	exon	51631307	51631376	0.0329614745033469	+	.	gene_id "sraer114_gene_6222"; transcript_id "sraer114_gene_6222_tx_113"; exon_id "9_51631307_51631376_+"; exonnum "7"; txlen "1468";
9	sraer114_mid	exon	51631307	51631376	0.0329614745033469	+	.	gene_id "sraer114_gene_6222"; transcript_id "sraer114_gene_6222_tx_114"; exon_id "9_51631307_51631376_+"; exonnum "6"; txlen "1228";
9	sraer114_mid	exon	51631307	51631376	0.0329614745033469	+	.	gene_id "sraer114_gene_6222"; transcript_id "sraer114_gene_6222_tx_115"; exon_id "9_51631307_51631376_+"; exonnum "8"; txlen "3059";
9	sraer114_mid	exon	51631307	51631376	0.0329614745033469	+	.	gene_id "sraer114_gene_6222"; transcript_id "sraer114_gene_6222_tx_116"; exon_id "9_51631307_51631376_+"; exonnum "6"; txlen "1717";
9	sraer114_mid	exon	51631307	51631376	0.0322022891126025	+	.	gene_id "sraer114_gene_6222"; transcript_id "sraer114_gene_6222_tx_117"; exon_id "9_51631307_51631376_+"; exonnum "7"; txlen "1898";
9	sraer114_mid	exon	51631307	51631376	0.0322022891126025	+	.	gene_id "sraer114_gene_6222"; transcript_id "sraer114_gene_6222_tx_118"; exon_id "9_51631307_51631376_+"; exonnum "7"; txlen "1496";
9	sraer114_mid	exon	51631307	51631376	0.0287376468471003	+	.	gene_id "sraer114_gene_6222"; transcript_id "sraer114_gene_6222_tx_119"; exon_id "9_51631307_51631376_+"; exonnum "7"; txlen "2352";
9	sraer114_mid	exon	51631307	51631376	0.158807939126549	+	.	gene_id "sraer114_gene_6222"; transcript_id "sraer114_gene_6222_tx_12"; exon_id "9_51631307_51631376_+"; exonnum "4"; txlen "1486";
9	sraer114_mid	exon	51631307	51631376	0.0285307741536403	+	.	gene_id "sraer114_gene_6222"; transcript_id "sraer114_gene_6222_tx_120"; exon_id "9_51631307_51631376_+"; exonnum "10"; txlen "4407";
9	sraer114_mid	exon	51631307	51631376	0.0284507741988101	+	.	gene_id "sraer114_gene_6222"; transcript_id "sraer114_gene_6222_tx_121"; exon_id "9_51631307_51631376_+"; exonnum "6"; txlen "1567";
9	sraer114_mid	exon	51631307	51631376	0.025528360386825	+	.	gene_id "sraer114_gene_6222"; transcript_id "sraer114_gene_6222_tx_122"; exon_id "9_51631307_51631376_+"; exonnum "7"; txlen "1653";
9	sraer114_mid	exon	51631307	51631376	0.0245577742315413	+	.	gene_id "sraer114_gene_6222"; transcript_id "sraer114_gene_6222_tx_123"; exon_id "9_51631307_51631376_+"; exonnum "3"; txlen "3000";
9	sraer114_mid	exon	51631307	51631376	0.0235578172264159	+	.	gene_id "sraer114_gene_6222"; transcript_id "sraer114_gene_6222_tx_124"; exon_id "9_51631307_51631376_+"; exonnum "5"; txlen "1755";
9	sraer114_mid	exon	51631307	51631376	0.0235578172264159	+	.	gene_id "sraer114_gene_6222"; transcript_id "sraer114_gene_6222_tx_125"; exon_id "9_51631307_51631376_+"; exonnum "5"; txlen "1696";
9	sraer114_mid	exon	51631307	51631376	0.0235439103595335	+	.	gene_id "sraer114_gene_6222"; transcript_id "sraer114_gene_6222_tx_126"; exon_id "9_51631307_51631376_+"; exonnum "4"; txlen "1660";
9	sraer114_mid	exon	51631307	51631376	0.0235439103595335	+	.	gene_id "sraer114_gene_6222"; transcript_id "sraer114_gene_6222_tx_127"; exon_id "9_51631307_51631376_+"; exonnum "7"; txlen "2366";
9	sraer114_mid	exon	51631307	51631376	0.0235439103595335	+	.	gene_id "sraer114_gene_6222"; transcript_id "sraer114_gene_6222_tx_128"; exon_id "9_51631307_51631376_+"; exonnum "6"; txlen "2126";
9	sraer114_mid	exon	51631307	51631376	0.0235439103595335	+	.	gene_id "sraer114_gene_6222"; transcript_id "sraer114_gene_6222_tx_129"; exon_id "9_51631307_51631376_+"; exonnum "6"; txlen "1862";
9	sraer114_mid	exon	51631307	51631376	0.0220166050934038	+	.	gene_id "sraer114_gene_6222"; transcript_id "sraer114_gene_6222_tx_130"; exon_id "9_51631307_51631376_+"; exonnum "4"; txlen "1745";
9	sraer114_mid	exon	51631307	51631376	0.0220166050934038	+	.	gene_id "sraer114_gene_6222"; transcript_id "sraer114_gene_6222_tx_131"; exon_id "9_51631307_51631376_+"; exonnum "4"; txlen "1686";
9	sraer114_mid	exon	51631307	51631376	0.0220166050934038	+	.	gene_id "sraer114_gene_6222"; transcript_id "sraer114_gene_6222_tx_132"; exon_id "9_51631307_51631376_+"; exonnum "5"; txlen "1919";
9	sraer114_mid	exon	51631307	51631376	0.0220166050934038	+	.	gene_id "sraer114_gene_6222"; transcript_id "sraer114_gene_6222_tx_133"; exon_id "9_51631307_51631376_+"; exonnum "5"; txlen "1860";
9	sraer114_mid	exon	51631307	51631376	0.0215946657908813	+	.	gene_id "sraer114_gene_6222"; transcript_id "sraer114_gene_6222_tx_134"; exon_id "9_51631307_51631376_+"; exonnum "5"; txlen "2274";
9	sraer114_mid	exon	51631307	51631376	0.0212302977686394	+	.	gene_id "sraer114_gene_6222"; transcript_id "sraer114_gene_6222_tx_135"; exon_id "9_51631307_51631376_+"; exonnum "5"; txlen "1795";
9	sraer114_mid	exon	51631307	51631376	0.0212302977686394	+	.	gene_id "sraer114_gene_6222"; transcript_id "sraer114_gene_6222_tx_136"; exon_id "9_51631307_51631376_+"; exonnum "5"; txlen "1736";
9	sraer114_mid	exon	51631307	51631376	0.020443990443875	+	.	gene_id "sraer114_gene_6222"; transcript_id "sraer114_gene_6222_tx_137"; exon_id "9_51631307_51631376_+"; exonnum "4"; txlen "2008";
9	sraer114_mid	exon	51631307	51631376	0.020443990443875	+	.	gene_id "sraer114_gene_6222"; transcript_id "sraer114_gene_6222_tx_138"; exon_id "9_51631307_51631376_+"; exonnum "4"; txlen "2132";
9	sraer114_mid	exon	51631307	51631376	0.020443990443875	+	.	gene_id "sraer114_gene_6222"; transcript_id "sraer114_gene_6222_tx_139"; exon_id "9_51631307_51631376_+"; exonnum "5"; txlen "2182";
9	sraer114_mid	exon	51631307	51631376	0.158532864295001	+	.	gene_id "sraer114_gene_6222"; transcript_id "sraer114_gene_6222_tx_14"; exon_id "9_51631307_51631376_+"; exonnum "4"; txlen "1091";
9	sraer114_mid	exon	51631307	51631376	0.020443990443875	+	.	gene_id "sraer114_gene_6222"; transcript_id "sraer114_gene_6222_tx_140"; exon_id "9_51631307_51631376_+"; exonnum "5"; txlen "2306";
9	sraer114_mid	exon	51631307	51631376	0.020443990443875	+	.	gene_id "sraer114_gene_6222"; transcript_id "sraer114_gene_6222_tx_141"; exon_id "9_51631307_51631376_+"; exonnum "4"; txlen "2073";
9	sraer114_mid	exon	51631307	51631376	0.020443990443875	+	.	gene_id "sraer114_gene_6222"; transcript_id "sraer114_gene_6222_tx_142"; exon_id "9_51631307_51631376_+"; exonnum "4"; txlen "1949";
9	sraer114_mid	exon	51631307	51631376	0.020443990443875	+	.	gene_id "sraer114_gene_6222"; transcript_id "sraer114_gene_6222_tx_143"; exon_id "9_51631307_51631376_+"; exonnum "5"; txlen "2247";
9	sraer114_mid	exon	51631307	51631376	0.020443990443875	+	.	gene_id "sraer114_gene_6222"; transcript_id "sraer114_gene_6222_tx_144"; exon_id "9_51631307_51631376_+"; exonnum "5"; txlen "2123";
9	sraer114_mid	exon	51631307	51631376	0.0196315143553466	+	.	gene_id "sraer114_gene_6222"; transcript_id "sraer114_gene_6222_tx_145"; exon_id "9_51631307_51631376_+"; exonnum "5"; txlen "2150";
9	sraer114_mid	exon	51631307	51631376	0.0196315143553466	+	.	gene_id "sraer114_gene_6222"; transcript_id "sraer114_gene_6222_tx_146"; exon_id "9_51631307_51631376_+"; exonnum "5"; txlen "2091";
9	sraer114_mid	exon	51631307	51631376	0.0195404895630972	+	.	gene_id "sraer114_gene_6222"; transcript_id "sraer114_gene_6222_tx_147"; exon_id "9_51631307_51631376_+"; exonnum "7"; txlen "1575";
9	sraer114_mid	exon	51631307	51631376	0.0189509147984855	+	.	gene_id "sraer114_gene_6222"; transcript_id "sraer114_gene_6222_tx_148"; exon_id "9_51631307_51631376_+"; exonnum "4"; txlen "1366";
9	sraer114_mid	exon	51631307	51631376	0.0189425230074132	+	.	gene_id "sraer114_gene_6222"; transcript_id "sraer114_gene_6222_tx_149"; exon_id "9_51631307_51631376_+"; exonnum "4"; txlen "1487";
9	sraer114_mid	exon	51631307	51631376	0.157551246114639	+	.	gene_id "sraer114_gene_6222"; transcript_id "sraer114_gene_6222_tx_15"; exon_id "9_51631307_51631376_+"; exonnum "4"; txlen "1655";
9	sraer114_mid	exon	51631307	51631376	0.0189425230074132	+	.	gene_id "sraer114_gene_6222"; transcript_id "sraer114_gene_6222_tx_150"; exon_id "9_51631307_51631376_+"; exonnum "4"; txlen "1751";
9	sraer114_mid	exon	51631307	51631376	0.0189425230074132	+	.	gene_id "sraer114_gene_6222"; transcript_id "sraer114_gene_6222_tx_151"; exon_id "9_51631307_51631376_+"; exonnum "4"; txlen "1779";
9	sraer114_mid	exon	51631307	51631376	0.0189425230074132	+	.	gene_id "sraer114_gene_6222"; transcript_id "sraer114_gene_6222_tx_152"; exon_id "9_51631307_51631376_+"; exonnum "7"; txlen "2799";
9	sraer114_mid	exon	51631307	51631376	0.0188351282876268	+	.	gene_id "sraer114_gene_6222"; transcript_id "sraer114_gene_6222_tx_153"; exon_id "9_51631307_51631376_+"; exonnum "6"; txlen "1623";
9	sraer114_mid	exon	51631307	51631376	0.0178933718732455	+	.	gene_id "sraer114_gene_6222"; transcript_id "sraer114_gene_6222_tx_154"; exon_id "9_51631307_51631376_+"; exonnum "8"; txlen "1629";
9	sraer114_mid	exon	51631307	51631376	0.0178933718732455	+	.	gene_id "sraer114_gene_6222"; transcript_id "sraer114_gene_6222_tx_155"; exon_id "9_51631307_51631376_+"; exonnum "7"; txlen "1389";
9	sraer114_mid	exon	51631307	51631376	0.0176683629198119	+	.	gene_id "sraer114_gene_6222"; transcript_id "sraer114_gene_6222_tx_156"; exon_id "9_51631307_51631376_+"; exonnum "5"; txlen "1895";
9	sraer114_mid	exon	51631307	51631376	0.0176683629198119	+	.	gene_id "sraer114_gene_6222"; transcript_id "sraer114_gene_6222_tx_157"; exon_id "9_51631307_51631376_+"; exonnum "5"; txlen "1960";
9	sraer114_mid	exon	51631307	51631376	0.0170482707066719	+	.	gene_id "sraer114_gene_6222"; transcript_id "sraer114_gene_6222_tx_158"; exon_id "9_51631307_51631376_+"; exonnum "4"; txlen "871";
9	sraer114_mid	exon	51631307	51631376	0.0170482707066719	+	.	gene_id "sraer114_gene_6222"; transcript_id "sraer114_gene_6222_tx_159"; exon_id "9_51631307_51631376_+"; exonnum "4"; txlen "1011";
9	sraer114_mid	exon	51631307	51631376	0.156270231675429	+	.	gene_id "sraer114_gene_6222"; transcript_id "sraer114_gene_6222_tx_16"; exon_id "9_51631307_51631376_+"; exonnum "4"; txlen "1150";
9	sraer114_mid	exon	51631307	51631376	0.0170482707066719	+	.	gene_id "sraer114_gene_6222"; transcript_id "sraer114_gene_6222_tx_160"; exon_id "9_51631307_51631376_+"; exonnum "4"; txlen "1042";
9	sraer114_mid	exon	51631307	51631376	0.0170482707066719	+	.	gene_id "sraer114_gene_6222"; transcript_id "sraer114_gene_6222_tx_161"; exon_id "9_51631307_51631376_+"; exonnum "4"; txlen "1135";
9	sraer114_mid	exon	51631307	51631376	0.0170482707066719	+	.	gene_id "sraer114_gene_6222"; transcript_id "sraer114_gene_6222_tx_162"; exon_id "9_51631307_51631376_+"; exonnum "4"; txlen "1390";
9	sraer114_mid	exon	51631307	51631376	0.0170482707066719	+	.	gene_id "sraer114_gene_6222"; transcript_id "sraer114_gene_6222_tx_163"; exon_id "9_51631307_51631376_+"; exonnum "4"; txlen "1627";
9	sraer114_mid	exon	51631307	51631376	0.0170482707066719	+	.	gene_id "sraer114_gene_6222"; transcript_id "sraer114_gene_6222_tx_164"; exon_id "9_51631307_51631376_+"; exonnum "4"; txlen "1636";
9	sraer114_mid	exon	51631307	51631376	0.0170482707066719	+	.	gene_id "sraer114_gene_6222"; transcript_id "sraer114_gene_6222_tx_165"; exon_id "9_51631307_51631376_+"; exonnum "4"; txlen "2155";
9	sraer114_mid	exon	51631307	51631376	0.0170482707066719	+	.	gene_id "sraer114_gene_6222"; transcript_id "sraer114_gene_6222_tx_166"; exon_id "9_51631307_51631376_+"; exonnum "4"; txlen "1194";
9	sraer114_mid	exon	51631307	51631376	0.0168078508630989	+	.	gene_id "sraer114_gene_6222"; transcript_id "sraer114_gene_6222_tx_167"; exon_id "9_51631307_51631376_+"; exonnum "3"; txlen "2876";
9	sraer114_mid	exon	51631307	51631376	0.0161538487999918	+	.	gene_id "sraer114_gene_6222"; transcript_id "sraer114_gene_6222_tx_168"; exon_id "9_51631307_51631376_+"; exonnum "3"; txlen "2941";
9	sraer114_mid	exon	51631307	51631376	0.016110732161463	+	.	gene_id "sraer114_gene_6222"; transcript_id "sraer114_gene_6222_tx_169"; exon_id "9_51631307_51631376_+"; exonnum "6"; txlen "1946";
9	sraer114_mid	exon	51631307	51631376	0.145523648067847	+	.	gene_id "sraer114_gene_6222"; transcript_id "sraer114_gene_6222_tx_17"; exon_id "9_51631307_51631376_+"; exonnum "5"; txlen "1530";
9	sraer114_mid	exon	51631307	51631376	0.0157052114842773	+	.	gene_id "sraer114_gene_6222"; transcript_id "sraer114_gene_6222_tx_170"; exon_id "9_51631307_51631376_+"; exonnum "4"; txlen "2478";
9	sraer114_mid	exon	51631307	51631376	0.0157052114842773	+	.	gene_id "sraer114_gene_6222"; transcript_id "sraer114_gene_6222_tx_171"; exon_id "9_51631307_51631376_+"; exonnum "4"; txlen "2733";
9	sraer114_mid	exon	51631307	51631376	0.0157052114842773	+	.	gene_id "sraer114_gene_6222"; transcript_id "sraer114_gene_6222_tx_172"; exon_id "9_51631307_51631376_+"; exonnum "5"; txlen "2718";
9	sraer114_mid	exon	51631307	51631376	0.0157052114842773	+	.	gene_id "sraer114_gene_6222"; transcript_id "sraer114_gene_6222_tx_173"; exon_id "9_51631307_51631376_+"; exonnum "5"; txlen "2973";
9	sraer114_mid	exon	51631307	51631376	0.0156520251157411	+	.	gene_id "sraer114_gene_6222"; transcript_id "sraer114_gene_6222_tx_174"; exon_id "9_51631307_51631376_+"; exonnum "6"; txlen "1632";
9	sraer114_mid	exon	51631307	51631376	0.0144504497211608	+	.	gene_id "sraer114_gene_6222"; transcript_id "sraer114_gene_6222_tx_175"; exon_id "9_51631307_51631376_+"; exonnum "10"; txlen "4264";
9	sraer114_mid	exon	51631307	51631376	0.0144504497211608	+	.	gene_id "sraer114_gene_6222"; transcript_id "sraer114_gene_6222_tx_176"; exon_id "9_51631307_51631376_+"; exonnum "10"; txlen "4409";
9	sraer114_mid	exon	51631307	51631376	0.0141263462157201	+	.	gene_id "sraer114_gene_6222"; transcript_id "sraer114_gene_6222_tx_177"; exon_id "9_51631307_51631376_+"; exonnum "6"; txlen "1427";
9	sraer114_mid	exon	51631307	51631376	0.0132597661051893	+	.	gene_id "sraer114_gene_6222"; transcript_id "sraer114_gene_6222_tx_178"; exon_id "9_51631307_51631376_+"; exonnum "4"; txlen "1266";
9	sraer114_mid	exon	51631307	51631376	0.0131845898013388	+	.	gene_id "sraer114_gene_6222"; transcript_id "sraer114_gene_6222_tx_179"; exon_id "9_51631307_51631376_+"; exonnum "10"; txlen "4231";
9	sraer114_mid	exon	51631307	51631376	0.133849335064116	+	.	gene_id "sraer114_gene_6222"; transcript_id "sraer114_gene_6222_tx_18"; exon_id "9_51631307_51631376_+"; exonnum "4"; txlen "1720";
9	sraer114_mid	exon	51631307	51631376	0.0131845898013388	+	.	gene_id "sraer114_gene_6222"; transcript_id "sraer114_gene_6222_tx_180"; exon_id "9_51631307_51631376_+"; exonnum "10"; txlen "4376";
9	sraer114_mid	exon	51631307	51631376	0.0129612412588806	+	.	gene_id "sraer114_gene_6222"; transcript_id "sraer114_gene_6222_tx_181"; exon_id "9_51631307_51631376_+"; exonnum "5"; txlen "1149";
9	sraer114_mid	exon	51631307	51631376	0.0129612412588806	+	.	gene_id "sraer114_gene_6222"; transcript_id "sraer114_gene_6222_tx_182"; exon_id "9_51631307_51631376_+"; exonnum "5"; txlen "1273";
9	sraer114_mid	exon	51631307	51631376	0.0129612412588806	+	.	gene_id "sraer114_gene_6222"; transcript_id "sraer114_gene_6222_tx_183"; exon_id "9_51631307_51631376_+"; exonnum "7"; txlen "1351";
9	sraer114_mid	exon	51631307	51631376	0.0129612412588806	+	.	gene_id "sraer114_gene_6222"; transcript_id "sraer114_gene_6222_tx_184"; exon_id "9_51631307_51631376_+"; exonnum "7"; txlen "1475";
9	sraer114_mid	exon	51631307	51631376	0.0123198239453792	+	.	gene_id "sraer114_gene_6222"; transcript_id "sraer114_gene_6222_tx_186"; exon_id "9_51631307_51631376_+"; exonnum "2"; txlen "1440";
9	sraer114_mid	exon	51631307	51631376	0.0123198239453792	+	.	gene_id "sraer114_gene_6222"; transcript_id "sraer114_gene_6222_tx_187"; exon_id "9_51631307_51631376_+"; exonnum "2"; txlen "1499";
9	sraer114_mid	exon	51631307	51631376	0.0123198239453792	+	.	gene_id "sraer114_gene_6222"; transcript_id "sraer114_gene_6222_tx_188"; exon_id "9_51631307_51631376_+"; exonnum "7"; txlen "1971";
9	sraer114_mid	exon	51631307	51631376	0.0123198239453792	+	.	gene_id "sraer114_gene_6222"; transcript_id "sraer114_gene_6222_tx_189"; exon_id "9_51631307_51631376_+"; exonnum "2"; txlen "1240";
9	sraer114_mid	exon	51631307	51631376	0.0123198239453792	+	.	gene_id "sraer114_gene_6222"; transcript_id "sraer114_gene_6222_tx_190"; exon_id "9_51631307_51631376_+"; exonnum "6"; txlen "1731";
9	sraer114_mid	exon	51631307	51631376	0.0123198239453792	+	.	gene_id "sraer114_gene_6222"; transcript_id "sraer114_gene_6222_tx_191"; exon_id "9_51631307_51631376_+"; exonnum "7"; txlen "2030";
9	sraer114_mid	exon	51631307	51631376	0.0123198239453792	+	.	gene_id "sraer114_gene_6222"; transcript_id "sraer114_gene_6222_tx_192"; exon_id "9_51631307_51631376_+"; exonnum "7"; txlen "1771";
9	sraer114_mid	exon	51631307	51631376	0.0123198239453792	+	.	gene_id "sraer114_gene_6222"; transcript_id "sraer114_gene_6222_tx_193"; exon_id "9_51631307_51631376_+"; exonnum "6"; txlen "1790";
9	sraer114_mid	exon	51631307	51631376	0.0123198239453792	+	.	gene_id "sraer114_gene_6222"; transcript_id "sraer114_gene_6222_tx_194"; exon_id "9_51631307_51631376_+"; exonnum "6"; txlen "1531";
9	sraer114_mid	exon	51631307	51631376	0.0123198239453792	+	.	gene_id "sraer114_gene_6222"; transcript_id "sraer114_gene_6222_tx_195"; exon_id "9_51631307_51631376_+"; exonnum "7"; txlen "1830";
9	sraer114_mid	exon	51631307	51631376	0.0123198239453792	+	.	gene_id "sraer114_gene_6222"; transcript_id "sraer114_gene_6222_tx_196"; exon_id "9_51631307_51631376_+"; exonnum "6"; txlen "1590";
9	sraer114_mid	exon	51631307	51631376	0.0119988838405174	+	.	gene_id "sraer114_gene_6222"; transcript_id "sraer114_gene_6222_tx_197"; exon_id "9_51631307_51631376_+"; exonnum "3"; txlen "2430";
9	sraer114_mid	exon	51631307	51631376	0.13234647634592	+	.	gene_id "sraer114_gene_6222"; transcript_id "sraer114_gene_6222_tx_20"; exon_id "9_51631307_51631376_+"; exonnum "6"; txlen "1492";
9	sraer114_mid	exon	51631307	51631376	0.0117946098714663	+	.	gene_id "sraer114_gene_6222"; transcript_id "sraer114_gene_6222_tx_200"; exon_id "9_51631307_51631376_+"; exonnum "4"; txlen "1431";
9	sraer114_mid	exon	51631307	51631376	0.0117946098714663	+	.	gene_id "sraer114_gene_6222"; transcript_id "sraer114_gene_6222_tx_201"; exon_id "9_51631307_51631376_+"; exonnum "4"; txlen "1490";
9	sraer114_mid	exon	51631307	51631376	0.0113655138044479	+	.	gene_id "sraer114_gene_6222"; transcript_id "sraer114_gene_6222_tx_202"; exon_id "9_51631307_51631376_+"; exonnum "4"; txlen "1739";
9	sraer114_mid	exon	51631307	51631376	0.0112052339087326	+	.	gene_id "sraer114_gene_6222"; transcript_id "sraer114_gene_6222_tx_203"; exon_id "9_51631307_51631376_+"; exonnum "3"; txlen "2817";
9	sraer114_mid	exon	51631307	51631376	0.0110878415508413	+	.	gene_id "sraer114_gene_6222"; transcript_id "sraer114_gene_6222_tx_204"; exon_id "9_51631307_51631376_+"; exonnum "2"; txlen "985";
9	sraer114_mid	exon	51631307	51631376	0.0110878415508413	+	.	gene_id "sraer114_gene_6222"; transcript_id "sraer114_gene_6222_tx_205"; exon_id "9_51631307_51631376_+"; exonnum "2"; txlen "1185";
9	sraer114_mid	exon	51631307	51631376	0.0110878415508413	+	.	gene_id "sraer114_gene_6222"; transcript_id "sraer114_gene_6222_tx_206"; exon_id "9_51631307_51631376_+"; exonnum "4"; txlen "1307";
9	sraer114_mid	exon	51631307	51631376	0.0110878415508413	+	.	gene_id "sraer114_gene_6222"; transcript_id "sraer114_gene_6222_tx_207"; exon_id "9_51631307_51631376_+"; exonnum "2"; txlen "1244";
9	sraer114_mid	exon	51631307	51631376	0.0110878415508413	+	.	gene_id "sraer114_gene_6222"; transcript_id "sraer114_gene_6222_tx_208"; exon_id "9_51631307_51631376_+"; exonnum "7"; txlen "1716";
9	sraer114_mid	exon	51631307	51631376	0.0110878415508413	+	.	gene_id "sraer114_gene_6222"; transcript_id "sraer114_gene_6222_tx_209"; exon_id "9_51631307_51631376_+"; exonnum "6"; txlen "1476";
9	sraer114_mid	exon	51631307	51631376	0.126245351959607	+	.	gene_id "sraer114_gene_6222"; transcript_id "sraer114_gene_6222_tx_21"; exon_id "9_51631307_51631376_+"; exonnum "7"; txlen "1673";
9	sraer114_mid	exon	51631307	51631376	0.0110878415508413	+	.	gene_id "sraer114_gene_6222"; transcript_id "sraer114_gene_6222_tx_210"; exon_id "9_51631307_51631376_+"; exonnum "7"; txlen "1775";
9	sraer114_mid	exon	51631307	51631376	0.0110878415508413	+	.	gene_id "sraer114_gene_6222"; transcript_id "sraer114_gene_6222_tx_211"; exon_id "9_51631307_51631376_+"; exonnum "7"; txlen "1516";
9	sraer114_mid	exon	51631307	51631376	0.0110878415508413	+	.	gene_id "sraer114_gene_6222"; transcript_id "sraer114_gene_6222_tx_212"; exon_id "9_51631307_51631376_+"; exonnum "6"; txlen "1535";
9	sraer114_mid	exon	51631307	51631376	0.0110878415508413	+	.	gene_id "sraer114_gene_6222"; transcript_id "sraer114_gene_6222_tx_213"; exon_id "9_51631307_51631376_+"; exonnum "6"; txlen "1276";
9	sraer114_mid	exon	51631307	51631376	0.0110878415508413	+	.	gene_id "sraer114_gene_6222"; transcript_id "sraer114_gene_6222_tx_214"; exon_id "9_51631307_51631376_+"; exonnum "6"; txlen "1335";
9	sraer114_mid	exon	51631307	51631376	0.0104165647283573	+	.	gene_id "sraer114_gene_6222"; transcript_id "sraer114_gene_6222_tx_219"; exon_id "9_51631307_51631376_+"; exonnum "6"; txlen "1508";
9	sraer114_mid	exon	51631307	51631376	0.124360337574982	+	.	gene_id "sraer114_gene_6222"; transcript_id "sraer114_gene_6222_tx_22"; exon_id "9_51631307_51631376_+"; exonnum "4"; txlen "1362";
9	sraer114_mid	exon	51631307	51631376	0.0102219952219375	+	.	gene_id "sraer114_gene_6222"; transcript_id "sraer114_gene_6222_tx_220"; exon_id "9_51631307_51631376_+"; exonnum "4"; txlen "1350";
9	sraer114_mid	exon	51631307	51631376	0.0101122844462168	+	.	gene_id "sraer114_gene_6222"; transcript_id "sraer114_gene_6222_tx_221"; exon_id "9_51631307_51631376_+"; exonnum "8"; txlen "1769";
9	sraer114_mid	exon	51631307	51631376	0.00934653407446979	+	.	gene_id "sraer114_gene_6222"; transcript_id "sraer114_gene_6222_tx_222"; exon_id "9_51631307_51631376_+"; exonnum "4"; txlen "1865";
9	sraer114_mid	exon	51631307	51631376	0.00895948038379878	+	.	gene_id "sraer114_gene_6222"; transcript_id "sraer114_gene_6222_tx_223"; exon_id "9_51631307_51631376_+"; exonnum "6"; txlen "1763";
9	sraer114_mid	exon	51631307	51631376	0.00894986260121213	+	.	gene_id "sraer114_gene_6222"; transcript_id "sraer114_gene_6222_tx_224"; exon_id "9_51631307_51631376_+"; exonnum "7"; txlen "1640";
9	sraer114_mid	exon	51631307	51631376	0.00894986260121213	+	.	gene_id "sraer114_gene_6222"; transcript_id "sraer114_gene_6222_tx_225"; exon_id "9_51631307_51631376_+"; exonnum "7"; txlen "1699";
9	sraer114_mid	exon	51631307	51631376	0.00894986260121213	+	.	gene_id "sraer114_gene_6222"; transcript_id "sraer114_gene_6222_tx_226"; exon_id "9_51631307_51631376_+"; exonnum "7"; txlen "1954";
9	sraer114_mid	exon	51631307	51631376	0.122166554956278	+	.	gene_id "sraer114_gene_6222"; transcript_id "sraer114_gene_6222_tx_23"; exon_id "9_51631307_51631376_+"; exonnum "5"; txlen "1785";
9	sraer114_mid	exon	51631307	51631376	0.116687307522919	+	.	gene_id "sraer114_gene_6222"; transcript_id "sraer114_gene_6222_tx_24"; exon_id "9_51631307_51631376_+"; exonnum "4"; txlen "1639";
9	sraer114_mid	exon	51631307	51631376	0.115702561814604	+	.	gene_id "sraer114_gene_6222"; transcript_id "sraer114_gene_6222_tx_25"; exon_id "9_51631307_51631376_+"; exonnum "4"; txlen "1975";
9	sraer114_mid	exon	51631307	51631376	0.110169153214573	+	.	gene_id "sraer114_gene_6222"; transcript_id "sraer114_gene_6222_tx_26"; exon_id "9_51631307_51631376_+"; exonnum "7"; txlen "2221";
9	sraer114_mid	exon	51631307	51631376	0.101454852217715	+	.	gene_id "sraer114_gene_6222"; transcript_id "sraer114_gene_6222_tx_27"; exon_id "9_51631307_51631376_+"; exonnum "5"; txlen "2019";
9	sraer114_mid	exon	51631307	51631376	0.0944723315730463	+	.	gene_id "sraer114_gene_6222"; transcript_id "sraer114_gene_6222_tx_28"; exon_id "9_51631307_51631376_+"; exonnum "7"; txlen "1608";
9	sraer114_mid	exon	51631307	51631376	0.0925789845786413	+	.	gene_id "sraer114_gene_6222"; transcript_id "sraer114_gene_6222_tx_29"; exon_id "9_51631307_51631376_+"; exonnum "4"; txlen "967";
9	sraer114_mid	exon	51631307	51631376	0.230245473213527	+	.	gene_id "sraer114_gene_6222"; transcript_id "sraer114_gene_6222_tx_3"; exon_id "9_51631307_51631376_+"; exonnum "4"; txlen "1545";
9	sraer114_mid	exon	51631307	51631376	0.0925789845786413	+	.	gene_id "sraer114_gene_6222"; transcript_id "sraer114_gene_6222_tx_30"; exon_id "9_51631307_51631376_+"; exonnum "4"; txlen "1026";
9	sraer114_mid	exon	51631307	51631376	0.0925789845786413	+	.	gene_id "sraer114_gene_6222"; transcript_id "sraer114_gene_6222_tx_31"; exon_id "9_51631307_51631376_+"; exonnum "4"; txlen "1515";
9	sraer114_mid	exon	51631307	51631376	0.0920040345323078	+	.	gene_id "sraer114_gene_6222"; transcript_id "sraer114_gene_6222_tx_32"; exon_id "9_51631307_51631376_+"; exonnum "6"; txlen "1352";
9	sraer114_mid	exon	51631307	51631376	0.0894353602952318	+	.	gene_id "sraer114_gene_6222"; transcript_id "sraer114_gene_6222_tx_33"; exon_id "9_51631307_51631376_+"; exonnum "8"; txlen "3323";
9	sraer114_mid	exon	51631307	51631376	0.0837123088438425	+	.	gene_id "sraer114_gene_6222"; transcript_id "sraer114_gene_6222_tx_34"; exon_id "9_51631307_51631376_+"; exonnum "7"; txlen "1928";
9	sraer114_mid	exon	51631307	51631376	0.0814315063674727	+	.	gene_id "sraer114_gene_6222"; transcript_id "sraer114_gene_6222_tx_35"; exon_id "9_51631307_51631376_+"; exonnum "6"; txlen "1981";
9	sraer114_mid	exon	51631307	51631376	0.0802132897648691	+	.	gene_id "sraer114_gene_6222"; transcript_id "sraer114_gene_6222_tx_36"; exon_id "9_51631307_51631376_+"; exonnum "4"; txlen "1596";
9	sraer114_mid	exon	51631307	51631376	0.0798267967975009	+	.	gene_id "sraer114_gene_6222"; transcript_id "sraer114_gene_6222_tx_37"; exon_id "9_51631307_51631376_+"; exonnum "7"; txlen "1592";
9	sraer114_mid	exon	51631307	51631376	0.0798267967975009	+	.	gene_id "sraer114_gene_6222"; transcript_id "sraer114_gene_6222_tx_38"; exon_id "9_51631307_51631376_+"; exonnum "7"; txlen "1533";
9	sraer114_mid	exon	51631307	51631376	0.0795127716098376	+	.	gene_id "sraer114_gene_6222"; transcript_id "sraer114_gene_6222_tx_39"; exon_id "9_51631307_51631376_+"; exonnum "4"; txlen "1924";
9	sraer114_mid	exon	51631307	51631376	0.228272874597312	+	.	gene_id "sraer114_gene_6222"; transcript_id "sraer114_gene_6222_tx_4"; exon_id "9_51631307_51631376_+"; exonnum "4"; txlen "1166";
9	sraer114_mid	exon	51631307	51631376	0.0780542334510764	+	.	gene_id "sraer114_gene_6222"; transcript_id "sraer114_gene_6222_tx_40"; exon_id "9_51631307_51631376_+"; exonnum "5"; txlen "1406";
9	sraer114_mid	exon	51631307	51631376	0.0776644807099474	+	.	gene_id "sraer114_gene_6222"; transcript_id "sraer114_gene_6222_tx_41"; exon_id "9_51631307_51631376_+"; exonnum "6"; txlen "1368";
9	sraer114_mid	exon	51631307	51631376	0.0776644807099474	+	.	gene_id "sraer114_gene_6222"; transcript_id "sraer114_gene_6222_tx_42"; exon_id "9_51631307_51631376_+"; exonnum "6"; txlen "1857";
9	sraer114_mid	exon	51631307	51631376	0.0751111710317159	+	.	gene_id "sraer114_gene_6222"; transcript_id "sraer114_gene_6222_tx_43"; exon_id "9_51631307_51631376_+"; exonnum "7"; txlen "1987";
9	sraer114_mid	exon	51631307	51631376	0.0734406530537008	+	.	gene_id "sraer114_gene_6222"; transcript_id "sraer114_gene_6222_tx_44"; exon_id "9_51631307_51631376_+"; exonnum "4"; txlen "1580";
9	sraer114_mid	exon	51631307	51631376	0.0734406530537008	+	.	gene_id "sraer114_gene_6222"; transcript_id "sraer114_gene_6222_tx_45"; exon_id "9_51631307_51631376_+"; exonnum "7"; txlen "2162";
9	sraer114_mid	exon	51631307	51631376	0.0734406530537008	+	.	gene_id "sraer114_gene_6222"; transcript_id "sraer114_gene_6222_tx_46"; exon_id "9_51631307_51631376_+"; exonnum "7"; txlen "2081";
9	sraer114_mid	exon	51631307	51631376	0.0734406530537008	+	.	gene_id "sraer114_gene_6222"; transcript_id "sraer114_gene_6222_tx_47"; exon_id "9_51631307_51631376_+"; exonnum "7"; txlen "2022";
9	sraer114_mid	exon	51631307	51631376	0.072956510822005	+	.	gene_id "sraer114_gene_6222"; transcript_id "sraer114_gene_6222_tx_48"; exon_id "9_51631307_51631376_+"; exonnum "7"; txlen "1549";
9	sraer114_mid	exon	51631307	51631376	0.0728595535737716	+	.	gene_id "sraer114_gene_6222"; transcript_id "sraer114_gene_6222_tx_49"; exon_id "9_51631307_51631376_+"; exonnum "4"; txlen "1910";
9	sraer114_mid	exon	51631307	51631376	0.225473062771586	+	.	gene_id "sraer114_gene_6222"; transcript_id "sraer114_gene_6222_tx_5"; exon_id "9_51631307_51631376_+"; exonnum "4"; txlen "1107";
9	sraer114_mid	exon	51631307	51631376	0.0724774484620028	+	.	gene_id "sraer114_gene_6222"; transcript_id "sraer114_gene_6222_tx_50"; exon_id "9_51631307_51631376_+"; exonnum "4"; txlen "1054";
9	sraer114_mid	exon	51631307	51631376	0.0705519914460161	+	.	gene_id "sraer114_gene_6222"; transcript_id "sraer114_gene_6222_tx_51"; exon_id "9_51631307_51631376_+"; exonnum "2"; txlen "1044";
9	sraer114_mid	exon	51631307	51631376	0.0663607591574354	+	.	gene_id "sraer114_gene_6222"; transcript_id "sraer114_gene_6222_tx_53"; exon_id "9_51631307_51631376_+"; exonnum "5"; txlen "1726";
9	sraer114_mid	exon	51631307	51631376	0.0651637636159494	+	.	gene_id "sraer114_gene_6222"; transcript_id "sraer114_gene_6222_tx_54"; exon_id "9_51631307_51631376_+"; exonnum "7"; txlen "1409";
9	sraer114_mid	exon	51631307	51631376	0.0648699817038271	+	.	gene_id "sraer114_gene_6222"; transcript_id "sraer114_gene_6222_tx_55"; exon_id "9_51631307_51631376_+"; exonnum "2"; txlen "1168";
9	sraer114_mid	exon	51631307	51631376	0.0648699817038271	+	.	gene_id "sraer114_gene_6222"; transcript_id "sraer114_gene_6222_tx_56"; exon_id "9_51631307_51631376_+"; exonnum "2"; txlen "1028";
9	sraer114_mid	exon	51631307	51631376	0.064380625997826	+	.	gene_id "sraer114_gene_6222"; transcript_id "sraer114_gene_6222_tx_57"; exon_id "9_51631307_51631376_+"; exonnum "7"; txlen "1863";
9	sraer114_mid	exon	51631307	51631376	0.0633432549868015	+	.	gene_id "sraer114_gene_6222"; transcript_id "sraer114_gene_6222_tx_58"; exon_id "9_51631307_51631376_+"; exonnum "8"; txlen "1893";
9	sraer114_mid	exon	51631307	51631376	0.219839235221326	+	.	gene_id "sraer114_gene_6222"; transcript_id "sraer114_gene_6222_tx_6"; exon_id "9_51631307_51631376_+"; exonnum "4"; txlen "1231";
9	sraer114_mid	exon	51631307	51631376	0.0606767606351441	+	.	gene_id "sraer114_gene_6222"; transcript_id "sraer114_gene_6222_tx_60"; exon_id "9_51631307_51631376_+"; exonnum "6"; txlen "3121";
9	sraer114_mid	exon	51631307	51631376	0.0596175100752944	+	.	gene_id "sraer114_gene_6222"; transcript_id "sraer114_gene_6222_tx_61"; exon_id "9_51631307_51631376_+"; exonnum "4"; txlen "1456";
9	sraer114_mid	exon	51631307	51631376	0.0576543586397597	+	.	gene_id "sraer114_gene_6222"; transcript_id "sraer114_gene_6222_tx_62"; exon_id "9_51631307_51631376_+"; exonnum "5"; txlen "1207";
9	sraer114_mid	exon	51631307	51631376	0.0566868821716241	+	.	gene_id "sraer114_gene_6222"; transcript_id "sraer114_gene_6222_tx_63"; exon_id "9_51631307_51631376_+"; exonnum "4"; txlen "2179";
9	sraer114_mid	exon	51631307	51631376	0.0565192917297628	+	.	gene_id "sraer114_gene_6222"; transcript_id "sraer114_gene_6222_tx_64"; exon_id "9_51631307_51631376_+"; exonnum "5"; txlen "1266";
9	sraer114_mid	exon	51631307	51631376	0.0537969549034837	+	.	gene_id "sraer114_gene_6222"; transcript_id "sraer114_gene_6222_tx_65"; exon_id "9_51631307_51631376_+"; exonnum "5"; txlen "2215";
9	sraer114_mid	exon	51631307	51631376	0.053039064420757	+	.	gene_id "sraer114_gene_6222"; transcript_id "sraer114_gene_6222_tx_66"; exon_id "9_51631307_51631376_+"; exonnum "5"; txlen "1294";
9	sraer114_mid	exon	51631307	51631376	0.0527068601343595	+	.	gene_id "sraer114_gene_6222"; transcript_id "sraer114_gene_6222_tx_68"; exon_id "9_51631307_51631376_+"; exonnum "6"; txlen "2997";
9	sraer114_mid	exon	51631307	51631376	0.0527068601343595	+	.	gene_id "sraer114_gene_6222"; transcript_id "sraer114_gene_6222_tx_69"; exon_id "9_51631307_51631376_+"; exonnum "6"; txlen "3376";
9	sraer114_mid	exon	51631307	51631376	0.202320567572166	+	.	gene_id "sraer114_gene_6222"; transcript_id "sraer114_gene_6222_tx_7"; exon_id "9_51631307_51631376_+"; exonnum "7"; txlen "1732";
9	sraer114_mid	exon	51631307	51631376	0.0527068601343595	+	.	gene_id "sraer114_gene_6222"; transcript_id "sraer114_gene_6222_tx_70"; exon_id "9_51631307_51631376_+"; exonnum "6"; txlen "2981";
9	sraer114_mid	exon	51631307	51631376	0.0527068601343595	+	.	gene_id "sraer114_gene_6222"; transcript_id "sraer114_gene_6222_tx_71"; exon_id "9_51631307_51631376_+"; exonnum "8"; txlen "3183";
9	sraer114_mid	exon	51631307	51631376	0.0527068601343595	+	.	gene_id "sraer114_gene_6222"; transcript_id "sraer114_gene_6222_tx_72"; exon_id "9_51631307_51631376_+"; exonnum "2"; txlen "1423";
9	sraer114_mid	exon	51631307	51631376	0.04831694785934	+	.	gene_id "sraer114_gene_6222"; transcript_id "sraer114_gene_6222_tx_74"; exon_id "9_51631307_51631376_+"; exonnum "6"; txlen "1433";
9	sraer114_mid	exon	51631307	51631376	0.0478960780785005	+	.	gene_id "sraer114_gene_6222"; transcript_id "sraer114_gene_6222_tx_76"; exon_id "9_51631307_51631376_+"; exonnum "7"; txlen "2476";
9	sraer114_mid	exon	51631307	51631376	0.0478960780785005	+	.	gene_id "sraer114_gene_6222"; transcript_id "sraer114_gene_6222_tx_77"; exon_id "9_51631307_51631376_+"; exonnum "7"; txlen "2417";
9	sraer114_mid	exon	51631307	51631376	0.0470579891370311	+	.	gene_id "sraer114_gene_6222"; transcript_id "sraer114_gene_6222_tx_78"; exon_id "9_51631307_51631376_+"; exonnum "5"; txlen "2164";
9	sraer114_mid	exon	51631307	51631376	0.0468784907928751	+	.	gene_id "sraer114_gene_6222"; transcript_id "sraer114_gene_6222_tx_79"; exon_id "9_51631307_51631376_+"; exonnum "4"; txlen "1800";
9	sraer114_mid	exon	51631307	51631376	0.191745317615196	+	.	gene_id "sraer114_gene_6222"; transcript_id "sraer114_gene_6222_tx_8"; exon_id "9_51631307_51631376_+"; exonnum "4"; txlen "1779";
9	sraer114_mid	exon	51631307	51631376	0.0456699722946004	+	.	gene_id "sraer114_gene_6222"; transcript_id "sraer114_gene_6222_tx_80"; exon_id "9_51631307_51631376_+"; exonnum "5"; txlen "1661";
9	sraer114_mid	exon	51631307	51631376	0.0447548147972928	+	.	gene_id "sraer114_gene_6222"; transcript_id "sraer114_gene_6222_tx_82"; exon_id "9_51631307_51631376_+"; exonnum "2"; txlen "1299";
9	sraer114_mid	exon	51631307	51631376	0.0447030062066005	+	.	gene_id "sraer114_gene_6222"; transcript_id "sraer114_gene_6222_tx_83"; exon_id "9_51631307_51631376_+"; exonnum "6"; txlen "1747";
9	sraer114_mid	exon	51631307	51631376	0.0447030062066005	+	.	gene_id "sraer114_gene_6222"; transcript_id "sraer114_gene_6222_tx_84"; exon_id "9_51631307_51631376_+"; exonnum "7"; txlen "2097";
9	sraer114_mid	exon	51631307	51631376	0.0447030062066005	+	.	gene_id "sraer114_gene_6222"; transcript_id "sraer114_gene_6222_tx_85"; exon_id "9_51631307_51631376_+"; exonnum "7"; txlen "2038";
9	sraer114_mid	exon	51631307	51631376	0.0447030062066005	+	.	gene_id "sraer114_gene_6222"; transcript_id "sraer114_gene_6222_tx_86"; exon_id "9_51631307_51631376_+"; exonnum "6"; txlen "1841";
9	sraer114_mid	exon	51631307	51631376	0.0447030062066005	+	.	gene_id "sraer114_gene_6222"; transcript_id "sraer114_gene_6222_tx_87"; exon_id "9_51631307_51631376_+"; exonnum "6"; txlen "2236";
9	sraer114_mid	exon	51631307	51631376	0.0447030062066005	+	.	gene_id "sraer114_gene_6222"; transcript_id "sraer114_gene_6222_tx_88"; exon_id "9_51631307_51631376_+"; exonnum "6"; txlen "1293";
9	sraer114_mid	exon	51631307	51631376	0.0447030062066005	+	.	gene_id "sraer114_gene_6222"; transcript_id "sraer114_gene_6222_tx_89"; exon_id "9_51631307_51631376_+"; exonnum "6"; txlen "1922";
9	sraer114_mid	exon	51631307	51631376	0.18316672571942	+	.	gene_id "sraer114_gene_6222"; transcript_id "sraer114_gene_6222_tx_9"; exon_id "9_51631307_51631376_+"; exonnum "4"; txlen "1421";
9	sraer114_mid	exon	51631307	51631376	0.0447030062066005	+	.	gene_id "sraer114_gene_6222"; transcript_id "sraer114_gene_6222_tx_90"; exon_id "9_51631307_51631376_+"; exonnum "6"; txlen "1782";
9	sraer114_mid	exon	51631307	51631376	0.0432466544692181	+	.	gene_id "sraer114_gene_6222"; transcript_id "sraer114_gene_6222_tx_95"; exon_id "9_51631307_51631376_+"; exonnum "4"; txlen "1784";
9	sraer114_mid	exon	51631307	51631376	0.0432466544692181	+	.	gene_id "sraer114_gene_6222"; transcript_id "sraer114_gene_6222_tx_96"; exon_id "9_51631307_51631376_+"; exonnum "2"; txlen "1802";
9	sraer114_mid	exon	51631307	51631376	0.0432466544692181	+	.	gene_id "sraer114_gene_6222"; transcript_id "sraer114_gene_6222_tx_97"; exon_id "9_51631307_51631376_+"; exonnum "2"; txlen "1657";
9	sraer114_mid	exon	51631307	51631376	0.0432466544692181	+	.	gene_id "sraer114_gene_6222"; transcript_id "sraer114_gene_6222_tx_98"; exon_id "9_51631307_51631376_+"; exonnum "2"; txlen "1662";
9	sraer114_mid	exon	51631307	51631376	0.0432466544692181	+	.	gene_id "sraer114_gene_6222"; transcript_id "sraer114_gene_6222_tx_99"; exon_id "9_51631307_51631376_+"; exonnum "2"; txlen "1517";
9	sraer114_mid	exon	51634777	51634895	0.0335501217140186	+	.	gene_id "sraer114_gene_6222"; transcript_id "sraer114_gene_6222_tx_111"; exon_id "9_51634777_51634895_+"; exonnum "5"; txlen "1562";
9	sraer114_mid	exon	51634777	51634895	0.0335501217140186	+	.	gene_id "sraer114_gene_6222"; transcript_id "sraer114_gene_6222_tx_112"; exon_id "9_51634777_51634895_+"; exonnum "5"; txlen "1621";
9	sraer114_mid	exon	51634777	51634895	0.0220166050934038	+	.	gene_id "sraer114_gene_6222"; transcript_id "sraer114_gene_6222_tx_130"; exon_id "9_51634777_51634895_+"; exonnum "5"; txlen "1745";
9	sraer114_mid	exon	51634777	51634895	0.0220166050934038	+	.	gene_id "sraer114_gene_6222"; transcript_id "sraer114_gene_6222_tx_131"; exon_id "9_51634777_51634895_+"; exonnum "5"; txlen "1686";
9	sraer114_mid	exon	51634777	51634895	0.0220166050934038	+	.	gene_id "sraer114_gene_6222"; transcript_id "sraer114_gene_6222_tx_132"; exon_id "9_51634777_51634895_+"; exonnum "6"; txlen "1919";
9	sraer114_mid	exon	51634777	51634895	0.0220166050934038	+	.	gene_id "sraer114_gene_6222"; transcript_id "sraer114_gene_6222_tx_133"; exon_id "9_51634777_51634895_+"; exonnum "6"; txlen "1860";
9	sraer114_mid	exon	51634777	51634895	0.0212302977686394	+	.	gene_id "sraer114_gene_6222"; transcript_id "sraer114_gene_6222_tx_135"; exon_id "9_51634777_51634895_+"; exonnum "6"; txlen "1795";
9	sraer114_mid	exon	51634777	51634895	0.0212302977686394	+	.	gene_id "sraer114_gene_6222"; transcript_id "sraer114_gene_6222_tx_136"; exon_id "9_51634777_51634895_+"; exonnum "6"; txlen "1736";
9	sraer114_mid	exon	51634777	51634895	0.020443990443875	+	.	gene_id "sraer114_gene_6222"; transcript_id "sraer114_gene_6222_tx_137"; exon_id "9_51634777_51634895_+"; exonnum "5"; txlen "2008";
9	sraer114_mid	exon	51634777	51634895	0.020443990443875	+	.	gene_id "sraer114_gene_6222"; transcript_id "sraer114_gene_6222_tx_138"; exon_id "9_51634777_51634895_+"; exonnum "5"; txlen "2132";
9	sraer114_mid	exon	51634777	51634895	0.020443990443875	+	.	gene_id "sraer114_gene_6222"; transcript_id "sraer114_gene_6222_tx_139"; exon_id "9_51634777_51634895_+"; exonnum "6"; txlen "2182";
9	sraer114_mid	exon	51634777	51634895	0.020443990443875	+	.	gene_id "sraer114_gene_6222"; transcript_id "sraer114_gene_6222_tx_140"; exon_id "9_51634777_51634895_+"; exonnum "6"; txlen "2306";
9	sraer114_mid	exon	51634777	51634895	0.020443990443875	+	.	gene_id "sraer114_gene_6222"; transcript_id "sraer114_gene_6222_tx_141"; exon_id "9_51634777_51634895_+"; exonnum "5"; txlen "2073";
9	sraer114_mid	exon	51634777	51634895	0.020443990443875	+	.	gene_id "sraer114_gene_6222"; transcript_id "sraer114_gene_6222_tx_142"; exon_id "9_51634777_51634895_+"; exonnum "5"; txlen "1949";
9	sraer114_mid	exon	51634777	51634895	0.020443990443875	+	.	gene_id "sraer114_gene_6222"; transcript_id "sraer114_gene_6222_tx_143"; exon_id "9_51634777_51634895_+"; exonnum "6"; txlen "2247";
9	sraer114_mid	exon	51634777	51634895	0.020443990443875	+	.	gene_id "sraer114_gene_6222"; transcript_id "sraer114_gene_6222_tx_144"; exon_id "9_51634777_51634895_+"; exonnum "6"; txlen "2123";
9	sraer114_mid	exon	51634777	51634895	0.0189509147984855	+	.	gene_id "sraer114_gene_6222"; transcript_id "sraer114_gene_6222_tx_148"; exon_id "9_51634777_51634895_+"; exonnum "5"; txlen "1366";
9	sraer114_mid	exon	51634777	51634895	0.0123198239453792	+	.	gene_id "sraer114_gene_6222"; transcript_id "sraer114_gene_6222_tx_186"; exon_id "9_51634777_51634895_+"; exonnum "3"; txlen "1440";
9	sraer114_mid	exon	51634777	51634895	0.0123198239453792	+	.	gene_id "sraer114_gene_6222"; transcript_id "sraer114_gene_6222_tx_187"; exon_id "9_51634777_51634895_+"; exonnum "3"; txlen "1499";
9	sraer114_mid	exon	51634777	51634895	0.0123198239453792	+	.	gene_id "sraer114_gene_6222"; transcript_id "sraer114_gene_6222_tx_188"; exon_id "9_51634777_51634895_+"; exonnum "8"; txlen "1971";
9	sraer114_mid	exon	51634777	51634895	0.0123198239453792	+	.	gene_id "sraer114_gene_6222"; transcript_id "sraer114_gene_6222_tx_190"; exon_id "9_51634777_51634895_+"; exonnum "7"; txlen "1731";
9	sraer114_mid	exon	51634777	51634895	0.0123198239453792	+	.	gene_id "sraer114_gene_6222"; transcript_id "sraer114_gene_6222_tx_191"; exon_id "9_51634777_51634895_+"; exonnum "8"; txlen "2030";
9	sraer114_mid	exon	51634777	51634895	0.0123198239453792	+	.	gene_id "sraer114_gene_6222"; transcript_id "sraer114_gene_6222_tx_193"; exon_id "9_51634777_51634895_+"; exonnum "7"; txlen "1790";
9	sraer114_mid	exon	51634777	51634895	0.0117946098714663	+	.	gene_id "sraer114_gene_6222"; transcript_id "sraer114_gene_6222_tx_200"; exon_id "9_51634777_51634895_+"; exonnum "5"; txlen "1431";
9	sraer114_mid	exon	51634777	51634895	0.0117946098714663	+	.	gene_id "sraer114_gene_6222"; transcript_id "sraer114_gene_6222_tx_201"; exon_id "9_51634777_51634895_+"; exonnum "5"; txlen "1490";
9	sraer114_mid	exon	51634777	51634895	0.0110878415508413	+	.	gene_id "sraer114_gene_6222"; transcript_id "sraer114_gene_6222_tx_205"; exon_id "9_51634777_51634895_+"; exonnum "3"; txlen "1185";
9	sraer114_mid	exon	51634777	51634895	0.0110878415508413	+	.	gene_id "sraer114_gene_6222"; transcript_id "sraer114_gene_6222_tx_206"; exon_id "9_51634777_51634895_+"; exonnum "5"; txlen "1307";
9	sraer114_mid	exon	51634777	51634895	0.0110878415508413	+	.	gene_id "sraer114_gene_6222"; transcript_id "sraer114_gene_6222_tx_207"; exon_id "9_51634777_51634895_+"; exonnum "3"; txlen "1244";
9	sraer114_mid	exon	51634777	51634895	0.0110878415508413	+	.	gene_id "sraer114_gene_6222"; transcript_id "sraer114_gene_6222_tx_208"; exon_id "9_51634777_51634895_+"; exonnum "8"; txlen "1716";
9	sraer114_mid	exon	51634777	51634895	0.0110878415508413	+	.	gene_id "sraer114_gene_6222"; transcript_id "sraer114_gene_6222_tx_209"; exon_id "9_51634777_51634895_+"; exonnum "7"; txlen "1476";
9	sraer114_mid	exon	51634777	51634895	0.0110878415508413	+	.	gene_id "sraer114_gene_6222"; transcript_id "sraer114_gene_6222_tx_210"; exon_id "9_51634777_51634895_+"; exonnum "8"; txlen "1775";
9	sraer114_mid	exon	51634777	51634895	0.0110878415508413	+	.	gene_id "sraer114_gene_6222"; transcript_id "sraer114_gene_6222_tx_212"; exon_id "9_51634777_51634895_+"; exonnum "7"; txlen "1535";
9	sraer114_mid	exon	51634777	51634895	0.0102219952219375	+	.	gene_id "sraer114_gene_6222"; transcript_id "sraer114_gene_6222_tx_220"; exon_id "9_51634777_51634895_+"; exonnum "5"; txlen "1350";
9	sraer114_mid	exon	51634777	51634895	0.0507380063281708	+	.	gene_id "sraer114_gene_6222"; transcript_id "sraer114_gene_6222_tx_73"; exon_id "9_51634777_51634895_+"; exonnum "1"; txlen "1562";
9	sraer114_mid	exon	51634777	51634895	0.0480658774803081	+	.	gene_id "sraer114_gene_6222"; transcript_id "sraer114_gene_6222_tx_75"; exon_id "9_51634777_51634895_+"; exonnum "1"; txlen "1707";
9	sraer114_mid	exon	51634992	51635072	0.0335501217140186	+	.	gene_id "sraer114_gene_6222"; transcript_id "sraer114_gene_6222_tx_111"; exon_id "9_51634992_51635072_+"; exonnum "6"; txlen "1562";
9	sraer114_mid	exon	51634992	51635072	0.0335501217140186	+	.	gene_id "sraer114_gene_6222"; transcript_id "sraer114_gene_6222_tx_112"; exon_id "9_51634992_51635072_+"; exonnum "6"; txlen "1621";
9	sraer114_mid	exon	51634992	51635072	0.0220166050934038	+	.	gene_id "sraer114_gene_6222"; transcript_id "sraer114_gene_6222_tx_130"; exon_id "9_51634992_51635072_+"; exonnum "6"; txlen "1745";
9	sraer114_mid	exon	51634992	51635072	0.0220166050934038	+	.	gene_id "sraer114_gene_6222"; transcript_id "sraer114_gene_6222_tx_131"; exon_id "9_51634992_51635072_+"; exonnum "6"; txlen "1686";
9	sraer114_mid	exon	51634992	51635072	0.0220166050934038	+	.	gene_id "sraer114_gene_6222"; transcript_id "sraer114_gene_6222_tx_132"; exon_id "9_51634992_51635072_+"; exonnum "7"; txlen "1919";
9	sraer114_mid	exon	51634992	51635072	0.0220166050934038	+	.	gene_id "sraer114_gene_6222"; transcript_id "sraer114_gene_6222_tx_133"; exon_id "9_51634992_51635072_+"; exonnum "7"; txlen "1860";
9	sraer114_mid	exon	51634992	51635072	0.0212302977686394	+	.	gene_id "sraer114_gene_6222"; transcript_id "sraer114_gene_6222_tx_135"; exon_id "9_51634992_51635072_+"; exonnum "7"; txlen "1795";
9	sraer114_mid	exon	51634992	51635072	0.0212302977686394	+	.	gene_id "sraer114_gene_6222"; transcript_id "sraer114_gene_6222_tx_136"; exon_id "9_51634992_51635072_+"; exonnum "7"; txlen "1736";
9	sraer114_mid	exon	51634992	51635072	0.020443990443875	+	.	gene_id "sraer114_gene_6222"; transcript_id "sraer114_gene_6222_tx_137"; exon_id "9_51634992_51635072_+"; exonnum "6"; txlen "2008";
9	sraer114_mid	exon	51634992	51635072	0.020443990443875	+	.	gene_id "sraer114_gene_6222"; transcript_id "sraer114_gene_6222_tx_138"; exon_id "9_51634992_51635072_+"; exonnum "6"; txlen "2132";
9	sraer114_mid	exon	51634992	51635072	0.020443990443875	+	.	gene_id "sraer114_gene_6222"; transcript_id "sraer114_gene_6222_tx_139"; exon_id "9_51634992_51635072_+"; exonnum "7"; txlen "2182";
9	sraer114_mid	exon	51634992	51635072	0.020443990443875	+	.	gene_id "sraer114_gene_6222"; transcript_id "sraer114_gene_6222_tx_140"; exon_id "9_51634992_51635072_+"; exonnum "7"; txlen "2306";
9	sraer114_mid	exon	51634992	51635072	0.020443990443875	+	.	gene_id "sraer114_gene_6222"; transcript_id "sraer114_gene_6222_tx_141"; exon_id "9_51634992_51635072_+"; exonnum "6"; txlen "2073";
9	sraer114_mid	exon	51634992	51635072	0.020443990443875	+	.	gene_id "sraer114_gene_6222"; transcript_id "sraer114_gene_6222_tx_142"; exon_id "9_51634992_51635072_+"; exonnum "6"; txlen "1949";
9	sraer114_mid	exon	51634992	51635072	0.020443990443875	+	.	gene_id "sraer114_gene_6222"; transcript_id "sraer114_gene_6222_tx_143"; exon_id "9_51634992_51635072_+"; exonnum "7"; txlen "2247";
9	sraer114_mid	exon	51634992	51635072	0.020443990443875	+	.	gene_id "sraer114_gene_6222"; transcript_id "sraer114_gene_6222_tx_144"; exon_id "9_51634992_51635072_+"; exonnum "7"; txlen "2123";
9	sraer114_mid	exon	51634992	51635072	0.0189509147984855	+	.	gene_id "sraer114_gene_6222"; transcript_id "sraer114_gene_6222_tx_148"; exon_id "9_51634992_51635072_+"; exonnum "6"; txlen "1366";
9	sraer114_mid	exon	51634992	51635072	0.0123198239453792	+	.	gene_id "sraer114_gene_6222"; transcript_id "sraer114_gene_6222_tx_186"; exon_id "9_51634992_51635072_+"; exonnum "4"; txlen "1440";
9	sraer114_mid	exon	51634992	51635072	0.0123198239453792	+	.	gene_id "sraer114_gene_6222"; transcript_id "sraer114_gene_6222_tx_187"; exon_id "9_51634992_51635072_+"; exonnum "4"; txlen "1499";
9	sraer114_mid	exon	51634992	51635072	0.0123198239453792	+	.	gene_id "sraer114_gene_6222"; transcript_id "sraer114_gene_6222_tx_188"; exon_id "9_51634992_51635072_+"; exonnum "9"; txlen "1971";
9	sraer114_mid	exon	51634992	51635072	0.0123198239453792	+	.	gene_id "sraer114_gene_6222"; transcript_id "sraer114_gene_6222_tx_190"; exon_id "9_51634992_51635072_+"; exonnum "8"; txlen "1731";
9	sraer114_mid	exon	51634992	51635072	0.0123198239453792	+	.	gene_id "sraer114_gene_6222"; transcript_id "sraer114_gene_6222_tx_191"; exon_id "9_51634992_51635072_+"; exonnum "9"; txlen "2030";
9	sraer114_mid	exon	51634992	51635072	0.0123198239453792	+	.	gene_id "sraer114_gene_6222"; transcript_id "sraer114_gene_6222_tx_193"; exon_id "9_51634992_51635072_+"; exonnum "8"; txlen "1790";
9	sraer114_mid	exon	51634992	51635072	0.0117946098714663	+	.	gene_id "sraer114_gene_6222"; transcript_id "sraer114_gene_6222_tx_200"; exon_id "9_51634992_51635072_+"; exonnum "6"; txlen "1431";
9	sraer114_mid	exon	51634992	51635072	0.0117946098714663	+	.	gene_id "sraer114_gene_6222"; transcript_id "sraer114_gene_6222_tx_201"; exon_id "9_51634992_51635072_+"; exonnum "6"; txlen "1490";
9	sraer114_mid	exon	51634992	51635072	0.0110878415508413	+	.	gene_id "sraer114_gene_6222"; transcript_id "sraer114_gene_6222_tx_205"; exon_id "9_51634992_51635072_+"; exonnum "4"; txlen "1185";
9	sraer114_mid	exon	51634992	51635072	0.0110878415508413	+	.	gene_id "sraer114_gene_6222"; transcript_id "sraer114_gene_6222_tx_206"; exon_id "9_51634992_51635072_+"; exonnum "6"; txlen "1307";
9	sraer114_mid	exon	51634992	51635072	0.0110878415508413	+	.	gene_id "sraer114_gene_6222"; transcript_id "sraer114_gene_6222_tx_207"; exon_id "9_51634992_51635072_+"; exonnum "4"; txlen "1244";
9	sraer114_mid	exon	51634992	51635072	0.0110878415508413	+	.	gene_id "sraer114_gene_6222"; transcript_id "sraer114_gene_6222_tx_208"; exon_id "9_51634992_51635072_+"; exonnum "9"; txlen "1716";
9	sraer114_mid	exon	51634992	51635072	0.0110878415508413	+	.	gene_id "sraer114_gene_6222"; transcript_id "sraer114_gene_6222_tx_209"; exon_id "9_51634992_51635072_+"; exonnum "8"; txlen "1476";
9	sraer114_mid	exon	51634992	51635072	0.0110878415508413	+	.	gene_id "sraer114_gene_6222"; transcript_id "sraer114_gene_6222_tx_210"; exon_id "9_51634992_51635072_+"; exonnum "9"; txlen "1775";
9	sraer114_mid	exon	51634992	51635072	0.0110878415508413	+	.	gene_id "sraer114_gene_6222"; transcript_id "sraer114_gene_6222_tx_212"; exon_id "9_51634992_51635072_+"; exonnum "8"; txlen "1535";
9	sraer114_mid	exon	51634992	51635072	0.0102219952219375	+	.	gene_id "sraer114_gene_6222"; transcript_id "sraer114_gene_6222_tx_220"; exon_id "9_51634992_51635072_+"; exonnum "6"; txlen "1350";
9	sraer114_mid	exon	51634992	51635072	0.0507380063281708	+	.	gene_id "sraer114_gene_6222"; transcript_id "sraer114_gene_6222_tx_73"; exon_id "9_51634992_51635072_+"; exonnum "2"; txlen "1562";
9	sraer114_mid	exon	51634992	51635072	0.0480658774803081	+	.	gene_id "sraer114_gene_6222"; transcript_id "sraer114_gene_6222_tx_75"; exon_id "9_51634992_51635072_+"; exonnum "2"; txlen "1707";
9	sraer114_mid	exon	51635340	51635452	0.311467178553154	+	.	gene_id "sraer114_gene_6222"; transcript_id "sraer114_gene_6222_tx_1"; exon_id "9_51635340_51635452_+"; exonnum "5"; txlen "1290";
9	sraer114_mid	exon	51635340	51635452	0.0431393869195725	+	.	gene_id "sraer114_gene_6222"; transcript_id "sraer114_gene_6222_tx_100"; exon_id "9_51635340_51635452_+"; exonnum "5"; txlen "2177";
9	sraer114_mid	exon	51635340	51635452	0.0404866705882231	+	.	gene_id "sraer114_gene_6222"; transcript_id "sraer114_gene_6222_tx_101"; exon_id "9_51635340_51635452_+"; exonnum "5"; txlen "1922";
9	sraer114_mid	exon	51635340	51635452	0.0378408226605658	+	.	gene_id "sraer114_gene_6222"; transcript_id "sraer114_gene_6222_tx_102"; exon_id "9_51635340_51635452_+"; exonnum "5"; txlen "1798";
9	sraer114_mid	exon	51635340	51635452	0.0378408226605658	+	.	gene_id "sraer114_gene_6222"; transcript_id "sraer114_gene_6222_tx_103"; exon_id "9_51635340_51635452_+"; exonnum "5"; txlen "1782";
9	sraer114_mid	exon	51635340	51635452	0.0373564523804145	+	.	gene_id "sraer114_gene_6222"; transcript_id "sraer114_gene_6222_tx_104"; exon_id "9_51635340_51635452_+"; exonnum "7"; txlen "1691";
9	sraer114_mid	exon	51635340	51635452	0.0369537806002312	+	.	gene_id "sraer114_gene_6222"; transcript_id "sraer114_gene_6222_tx_105"; exon_id "9_51635340_51635452_+"; exonnum "6"; txlen "1347";
9	sraer114_mid	exon	51635340	51635452	0.0368002616070852	+	.	gene_id "sraer114_gene_6222"; transcript_id "sraer114_gene_6222_tx_106"; exon_id "9_51635340_51635452_+"; exonnum "5"; txlen "1851";
9	sraer114_mid	exon	51635340	51635452	0.0350535162391983	+	.	gene_id "sraer114_gene_6222"; transcript_id "sraer114_gene_6222_tx_107"; exon_id "9_51635340_51635452_+"; exonnum "6"; txlen "1471";
9	sraer114_mid	exon	51635340	51635452	0.0347985567058814	+	.	gene_id "sraer114_gene_6222"; transcript_id "sraer114_gene_6222_tx_108"; exon_id "9_51635340_51635452_+"; exonnum "7"; txlen "1822";
9	sraer114_mid	exon	51635340	51635452	0.0347166336264838	+	.	gene_id "sraer114_gene_6222"; transcript_id "sraer114_gene_6222_tx_109"; exon_id "9_51635340_51635452_+"; exonnum "6"; txlen "1836";
9	sraer114_mid	exon	51635340	51635452	0.162048151948305	+	.	gene_id "sraer114_gene_6222"; transcript_id "sraer114_gene_6222_tx_11"; exon_id "9_51635340_51635452_+"; exonnum "5"; txlen "2034";
9	sraer114_mid	exon	51635340	51635452	0.0346252496336443	+	.	gene_id "sraer114_gene_6222"; transcript_id "sraer114_gene_6222_tx_110"; exon_id "9_51635340_51635452_+"; exonnum "6"; txlen "1602";
9	sraer114_mid	exon	51635340	51635452	0.0335501217140186	+	.	gene_id "sraer114_gene_6222"; transcript_id "sraer114_gene_6222_tx_111"; exon_id "9_51635340_51635452_+"; exonnum "7"; txlen "1562";
9	sraer114_mid	exon	51635340	51635452	0.0335501217140186	+	.	gene_id "sraer114_gene_6222"; transcript_id "sraer114_gene_6222_tx_112"; exon_id "9_51635340_51635452_+"; exonnum "7"; txlen "1621";
9	sraer114_mid	exon	51635340	51635452	0.0329614745033469	+	.	gene_id "sraer114_gene_6222"; transcript_id "sraer114_gene_6222_tx_113"; exon_id "9_51635340_51635452_+"; exonnum "8"; txlen "1468";
9	sraer114_mid	exon	51635340	51635452	0.0329614745033469	+	.	gene_id "sraer114_gene_6222"; transcript_id "sraer114_gene_6222_tx_114"; exon_id "9_51635340_51635452_+"; exonnum "7"; txlen "1228";
9	sraer114_mid	exon	51635340	51635452	0.0329614745033469	+	.	gene_id "sraer114_gene_6222"; transcript_id "sraer114_gene_6222_tx_115"; exon_id "9_51635340_51635452_+"; exonnum "9"; txlen "3059";
9	sraer114_mid	exon	51635340	51635452	0.0329614745033469	+	.	gene_id "sraer114_gene_6222"; transcript_id "sraer114_gene_6222_tx_116"; exon_id "9_51635340_51635452_+"; exonnum "7"; txlen "1717";
9	sraer114_mid	exon	51635340	51635452	0.0322022891126025	+	.	gene_id "sraer114_gene_6222"; transcript_id "sraer114_gene_6222_tx_117"; exon_id "9_51635340_51635452_+"; exonnum "8"; txlen "1898";
9	sraer114_mid	exon	51635340	51635452	0.0322022891126025	+	.	gene_id "sraer114_gene_6222"; transcript_id "sraer114_gene_6222_tx_118"; exon_id "9_51635340_51635452_+"; exonnum "8"; txlen "1496";
9	sraer114_mid	exon	51635340	51635452	0.0287376468471003	+	.	gene_id "sraer114_gene_6222"; transcript_id "sraer114_gene_6222_tx_119"; exon_id "9_51635340_51635452_+"; exonnum "8"; txlen "2352";
9	sraer114_mid	exon	51635340	51635452	0.158807939126549	+	.	gene_id "sraer114_gene_6222"; transcript_id "sraer114_gene_6222_tx_12"; exon_id "9_51635340_51635452_+"; exonnum "5"; txlen "1486";
9	sraer114_mid	exon	51635340	51635452	0.0285307741536403	+	.	gene_id "sraer114_gene_6222"; transcript_id "sraer114_gene_6222_tx_120"; exon_id "9_51635340_51635452_+"; exonnum "11"; txlen "4407";
9	sraer114_mid	exon	51635340	51635452	0.0284507741988101	+	.	gene_id "sraer114_gene_6222"; transcript_id "sraer114_gene_6222_tx_121"; exon_id "9_51635340_51635452_+"; exonnum "7"; txlen "1567";
9	sraer114_mid	exon	51635340	51635452	0.025528360386825	+	.	gene_id "sraer114_gene_6222"; transcript_id "sraer114_gene_6222_tx_122"; exon_id "9_51635340_51635452_+"; exonnum "8"; txlen "1653";
9	sraer114_mid	exon	51635340	51635452	0.0245577742315413	+	.	gene_id "sraer114_gene_6222"; transcript_id "sraer114_gene_6222_tx_123"; exon_id "9_51635340_51635452_+"; exonnum "4"; txlen "3000";
9	sraer114_mid	exon	51635340	51635452	0.0235578172264159	+	.	gene_id "sraer114_gene_6222"; transcript_id "sraer114_gene_6222_tx_124"; exon_id "9_51635340_51635452_+"; exonnum "6"; txlen "1755";
9	sraer114_mid	exon	51635340	51635452	0.0235578172264159	+	.	gene_id "sraer114_gene_6222"; transcript_id "sraer114_gene_6222_tx_125"; exon_id "9_51635340_51635452_+"; exonnum "6"; txlen "1696";
9	sraer114_mid	exon	51635340	51635452	0.0235439103595335	+	.	gene_id "sraer114_gene_6222"; transcript_id "sraer114_gene_6222_tx_126"; exon_id "9_51635340_51635452_+"; exonnum "5"; txlen "1660";
9	sraer114_mid	exon	51635340	51635452	0.0235439103595335	+	.	gene_id "sraer114_gene_6222"; transcript_id "sraer114_gene_6222_tx_127"; exon_id "9_51635340_51635452_+"; exonnum "8"; txlen "2366";
9	sraer114_mid	exon	51635340	51635452	0.0235439103595335	+	.	gene_id "sraer114_gene_6222"; transcript_id "sraer114_gene_6222_tx_128"; exon_id "9_51635340_51635452_+"; exonnum "7"; txlen "2126";
9	sraer114_mid	exon	51635340	51635452	0.0235439103595335	+	.	gene_id "sraer114_gene_6222"; transcript_id "sraer114_gene_6222_tx_129"; exon_id "9_51635340_51635452_+"; exonnum "7"; txlen "1862";
9	sraer114_mid	exon	51635340	51635452	0.0220166050934038	+	.	gene_id "sraer114_gene_6222"; transcript_id "sraer114_gene_6222_tx_130"; exon_id "9_51635340_51635452_+"; exonnum "7"; txlen "1745";
9	sraer114_mid	exon	51635340	51635452	0.0220166050934038	+	.	gene_id "sraer114_gene_6222"; transcript_id "sraer114_gene_6222_tx_131"; exon_id "9_51635340_51635452_+"; exonnum "7"; txlen "1686";
9	sraer114_mid	exon	51635340	51635452	0.0220166050934038	+	.	gene_id "sraer114_gene_6222"; transcript_id "sraer114_gene_6222_tx_132"; exon_id "9_51635340_51635452_+"; exonnum "8"; txlen "1919";
9	sraer114_mid	exon	51635340	51635452	0.0220166050934038	+	.	gene_id "sraer114_gene_6222"; transcript_id "sraer114_gene_6222_tx_133"; exon_id "9_51635340_51635452_+"; exonnum "8"; txlen "1860";
9	sraer114_mid	exon	51635340	51635452	0.0215946657908813	+	.	gene_id "sraer114_gene_6222"; transcript_id "sraer114_gene_6222_tx_134"; exon_id "9_51635340_51635452_+"; exonnum "6"; txlen "2274";
9	sraer114_mid	exon	51635340	51635452	0.0212302977686394	+	.	gene_id "sraer114_gene_6222"; transcript_id "sraer114_gene_6222_tx_135"; exon_id "9_51635340_51635452_+"; exonnum "8"; txlen "1795";
9	sraer114_mid	exon	51635340	51635452	0.0212302977686394	+	.	gene_id "sraer114_gene_6222"; transcript_id "sraer114_gene_6222_tx_136"; exon_id "9_51635340_51635452_+"; exonnum "8"; txlen "1736";
9	sraer114_mid	exon	51635340	51635452	0.020443990443875	+	.	gene_id "sraer114_gene_6222"; transcript_id "sraer114_gene_6222_tx_137"; exon_id "9_51635340_51635452_+"; exonnum "7"; txlen "2008";
9	sraer114_mid	exon	51635340	51635452	0.020443990443875	+	.	gene_id "sraer114_gene_6222"; transcript_id "sraer114_gene_6222_tx_138"; exon_id "9_51635340_51635452_+"; exonnum "7"; txlen "2132";
9	sraer114_mid	exon	51635340	51635452	0.020443990443875	+	.	gene_id "sraer114_gene_6222"; transcript_id "sraer114_gene_6222_tx_139"; exon_id "9_51635340_51635452_+"; exonnum "8"; txlen "2182";
9	sraer114_mid	exon	51635340	51635452	0.158532864295001	+	.	gene_id "sraer114_gene_6222"; transcript_id "sraer114_gene_6222_tx_14"; exon_id "9_51635340_51635452_+"; exonnum "5"; txlen "1091";
9	sraer114_mid	exon	51635340	51635452	0.020443990443875	+	.	gene_id "sraer114_gene_6222"; transcript_id "sraer114_gene_6222_tx_140"; exon_id "9_51635340_51635452_+"; exonnum "8"; txlen "2306";
9	sraer114_mid	exon	51635340	51635452	0.020443990443875	+	.	gene_id "sraer114_gene_6222"; transcript_id "sraer114_gene_6222_tx_141"; exon_id "9_51635340_51635452_+"; exonnum "7"; txlen "2073";
9	sraer114_mid	exon	51635340	51635452	0.020443990443875	+	.	gene_id "sraer114_gene_6222"; transcript_id "sraer114_gene_6222_tx_142"; exon_id "9_51635340_51635452_+"; exonnum "7"; txlen "1949";
9	sraer114_mid	exon	51635340	51635452	0.020443990443875	+	.	gene_id "sraer114_gene_6222"; transcript_id "sraer114_gene_6222_tx_143"; exon_id "9_51635340_51635452_+"; exonnum "8"; txlen "2247";
9	sraer114_mid	exon	51635340	51635452	0.020443990443875	+	.	gene_id "sraer114_gene_6222"; transcript_id "sraer114_gene_6222_tx_144"; exon_id "9_51635340_51635452_+"; exonnum "8"; txlen "2123";
9	sraer114_mid	exon	51635340	51635452	0.0196315143553466	+	.	gene_id "sraer114_gene_6222"; transcript_id "sraer114_gene_6222_tx_145"; exon_id "9_51635340_51635452_+"; exonnum "6"; txlen "2150";
9	sraer114_mid	exon	51635340	51635452	0.0196315143553466	+	.	gene_id "sraer114_gene_6222"; transcript_id "sraer114_gene_6222_tx_146"; exon_id "9_51635340_51635452_+"; exonnum "6"; txlen "2091";
9	sraer114_mid	exon	51635340	51635452	0.0195404895630972	+	.	gene_id "sraer114_gene_6222"; transcript_id "sraer114_gene_6222_tx_147"; exon_id "9_51635340_51635452_+"; exonnum "8"; txlen "1575";
9	sraer114_mid	exon	51635340	51635452	0.0189509147984855	+	.	gene_id "sraer114_gene_6222"; transcript_id "sraer114_gene_6222_tx_148"; exon_id "9_51635340_51635452_+"; exonnum "7"; txlen "1366";
9	sraer114_mid	exon	51635340	51635452	0.0189425230074132	+	.	gene_id "sraer114_gene_6222"; transcript_id "sraer114_gene_6222_tx_149"; exon_id "9_51635340_51635452_+"; exonnum "5"; txlen "1487";
9	sraer114_mid	exon	51635340	51635452	0.157551246114639	+	.	gene_id "sraer114_gene_6222"; transcript_id "sraer114_gene_6222_tx_15"; exon_id "9_51635340_51635452_+"; exonnum "5"; txlen "1655";
9	sraer114_mid	exon	51635340	51635452	0.0189425230074132	+	.	gene_id "sraer114_gene_6222"; transcript_id "sraer114_gene_6222_tx_150"; exon_id "9_51635340_51635452_+"; exonnum "5"; txlen "1751";
9	sraer114_mid	exon	51635340	51635452	0.0189425230074132	+	.	gene_id "sraer114_gene_6222"; transcript_id "sraer114_gene_6222_tx_151"; exon_id "9_51635340_51635452_+"; exonnum "5"; txlen "1779";
9	sraer114_mid	exon	51635340	51635452	0.0189425230074132	+	.	gene_id "sraer114_gene_6222"; transcript_id "sraer114_gene_6222_tx_152"; exon_id "9_51635340_51635452_+"; exonnum "8"; txlen "2799";
9	sraer114_mid	exon	51635340	51635452	0.0188351282876268	+	.	gene_id "sraer114_gene_6222"; transcript_id "sraer114_gene_6222_tx_153"; exon_id "9_51635340_51635452_+"; exonnum "7"; txlen "1623";
9	sraer114_mid	exon	51635340	51635452	0.0178933718732455	+	.	gene_id "sraer114_gene_6222"; transcript_id "sraer114_gene_6222_tx_154"; exon_id "9_51635340_51635452_+"; exonnum "9"; txlen "1629";
9	sraer114_mid	exon	51635340	51635452	0.0178933718732455	+	.	gene_id "sraer114_gene_6222"; transcript_id "sraer114_gene_6222_tx_155"; exon_id "9_51635340_51635452_+"; exonnum "8"; txlen "1389";
9	sraer114_mid	exon	51635340	51635452	0.0176683629198119	+	.	gene_id "sraer114_gene_6222"; transcript_id "sraer114_gene_6222_tx_156"; exon_id "9_51635340_51635452_+"; exonnum "6"; txlen "1895";
9	sraer114_mid	exon	51635340	51635452	0.0176683629198119	+	.	gene_id "sraer114_gene_6222"; transcript_id "sraer114_gene_6222_tx_157"; exon_id "9_51635340_51635452_+"; exonnum "6"; txlen "1960";
9	sraer114_mid	exon	51635340	51635452	0.0170482707066719	+	.	gene_id "sraer114_gene_6222"; transcript_id "sraer114_gene_6222_tx_158"; exon_id "9_51635340_51635452_+"; exonnum "5"; txlen "871";
9	sraer114_mid	exon	51635340	51635452	0.0170482707066719	+	.	gene_id "sraer114_gene_6222"; transcript_id "sraer114_gene_6222_tx_159"; exon_id "9_51635340_51635452_+"; exonnum "5"; txlen "1011";
9	sraer114_mid	exon	51635340	51635452	0.156270231675429	+	.	gene_id "sraer114_gene_6222"; transcript_id "sraer114_gene_6222_tx_16"; exon_id "9_51635340_51635452_+"; exonnum "5"; txlen "1150";
9	sraer114_mid	exon	51635340	51635452	0.0170482707066719	+	.	gene_id "sraer114_gene_6222"; transcript_id "sraer114_gene_6222_tx_160"; exon_id "9_51635340_51635452_+"; exonnum "5"; txlen "1042";
9	sraer114_mid	exon	51635340	51635452	0.0170482707066719	+	.	gene_id "sraer114_gene_6222"; transcript_id "sraer114_gene_6222_tx_161"; exon_id "9_51635340_51635452_+"; exonnum "5"; txlen "1135";
9	sraer114_mid	exon	51635340	51635452	0.0170482707066719	+	.	gene_id "sraer114_gene_6222"; transcript_id "sraer114_gene_6222_tx_162"; exon_id "9_51635340_51635452_+"; exonnum "5"; txlen "1390";
9	sraer114_mid	exon	51635340	51635452	0.0170482707066719	+	.	gene_id "sraer114_gene_6222"; transcript_id "sraer114_gene_6222_tx_163"; exon_id "9_51635340_51635452_+"; exonnum "5"; txlen "1627";
9	sraer114_mid	exon	51635340	51635452	0.0170482707066719	+	.	gene_id "sraer114_gene_6222"; transcript_id "sraer114_gene_6222_tx_164"; exon_id "9_51635340_51635452_+"; exonnum "5"; txlen "1636";
9	sraer114_mid	exon	51635340	51635452	0.0170482707066719	+	.	gene_id "sraer114_gene_6222"; transcript_id "sraer114_gene_6222_tx_165"; exon_id "9_51635340_51635452_+"; exonnum "5"; txlen "2155";
9	sraer114_mid	exon	51635340	51635452	0.0170482707066719	+	.	gene_id "sraer114_gene_6222"; transcript_id "sraer114_gene_6222_tx_166"; exon_id "9_51635340_51635452_+"; exonnum "5"; txlen "1194";
9	sraer114_mid	exon	51635340	51635452	0.0168078508630989	+	.	gene_id "sraer114_gene_6222"; transcript_id "sraer114_gene_6222_tx_167"; exon_id "9_51635340_51635452_+"; exonnum "4"; txlen "2876";
9	sraer114_mid	exon	51635340	51635452	0.0161538487999918	+	.	gene_id "sraer114_gene_6222"; transcript_id "sraer114_gene_6222_tx_168"; exon_id "9_51635340_51635452_+"; exonnum "4"; txlen "2941";
9	sraer114_mid	exon	51635340	51635452	0.016110732161463	+	.	gene_id "sraer114_gene_6222"; transcript_id "sraer114_gene_6222_tx_169"; exon_id "9_51635340_51635452_+"; exonnum "7"; txlen "1946";
9	sraer114_mid	exon	51635340	51635452	0.145523648067847	+	.	gene_id "sraer114_gene_6222"; transcript_id "sraer114_gene_6222_tx_17"; exon_id "9_51635340_51635452_+"; exonnum "6"; txlen "1530";
9	sraer114_mid	exon	51635340	51635452	0.0157052114842773	+	.	gene_id "sraer114_gene_6222"; transcript_id "sraer114_gene_6222_tx_170"; exon_id "9_51635340_51635452_+"; exonnum "5"; txlen "2478";
9	sraer114_mid	exon	51635340	51635452	0.0157052114842773	+	.	gene_id "sraer114_gene_6222"; transcript_id "sraer114_gene_6222_tx_171"; exon_id "9_51635340_51635452_+"; exonnum "5"; txlen "2733";
9	sraer114_mid	exon	51635340	51635452	0.0157052114842773	+	.	gene_id "sraer114_gene_6222"; transcript_id "sraer114_gene_6222_tx_172"; exon_id "9_51635340_51635452_+"; exonnum "6"; txlen "2718";
9	sraer114_mid	exon	51635340	51635452	0.0157052114842773	+	.	gene_id "sraer114_gene_6222"; transcript_id "sraer114_gene_6222_tx_173"; exon_id "9_51635340_51635452_+"; exonnum "6"; txlen "2973";
9	sraer114_mid	exon	51635340	51635452	0.0156520251157411	+	.	gene_id "sraer114_gene_6222"; transcript_id "sraer114_gene_6222_tx_174"; exon_id "9_51635340_51635452_+"; exonnum "7"; txlen "1632";
9	sraer114_mid	exon	51635340	51635452	0.0144504497211608	+	.	gene_id "sraer114_gene_6222"; transcript_id "sraer114_gene_6222_tx_175"; exon_id "9_51635340_51635452_+"; exonnum "11"; txlen "4264";
9	sraer114_mid	exon	51635340	51635452	0.0144504497211608	+	.	gene_id "sraer114_gene_6222"; transcript_id "sraer114_gene_6222_tx_176"; exon_id "9_51635340_51635452_+"; exonnum "11"; txlen "4409";
9	sraer114_mid	exon	51635340	51635452	0.0141263462157201	+	.	gene_id "sraer114_gene_6222"; transcript_id "sraer114_gene_6222_tx_177"; exon_id "9_51635340_51635452_+"; exonnum "7"; txlen "1427";
9	sraer114_mid	exon	51635340	51635452	0.0132597661051893	+	.	gene_id "sraer114_gene_6222"; transcript_id "sraer114_gene_6222_tx_178"; exon_id "9_51635340_51635452_+"; exonnum "5"; txlen "1266";
9	sraer114_mid	exon	51635340	51635452	0.0131845898013388	+	.	gene_id "sraer114_gene_6222"; transcript_id "sraer114_gene_6222_tx_179"; exon_id "9_51635340_51635452_+"; exonnum "11"; txlen "4231";
9	sraer114_mid	exon	51635340	51635452	0.133849335064116	+	.	gene_id "sraer114_gene_6222"; transcript_id "sraer114_gene_6222_tx_18"; exon_id "9_51635340_51635452_+"; exonnum "5"; txlen "1720";
9	sraer114_mid	exon	51635340	51635452	0.0131845898013388	+	.	gene_id "sraer114_gene_6222"; transcript_id "sraer114_gene_6222_tx_180"; exon_id "9_51635340_51635452_+"; exonnum "11"; txlen "4376";
9	sraer114_mid	exon	51635340	51635452	0.0129612412588806	+	.	gene_id "sraer114_gene_6222"; transcript_id "sraer114_gene_6222_tx_181"; exon_id "9_51635340_51635452_+"; exonnum "6"; txlen "1149";
9	sraer114_mid	exon	51635340	51635452	0.0129612412588806	+	.	gene_id "sraer114_gene_6222"; transcript_id "sraer114_gene_6222_tx_182"; exon_id "9_51635340_51635452_+"; exonnum "6"; txlen "1273";
9	sraer114_mid	exon	51635340	51635452	0.0129612412588806	+	.	gene_id "sraer114_gene_6222"; transcript_id "sraer114_gene_6222_tx_183"; exon_id "9_51635340_51635452_+"; exonnum "8"; txlen "1351";
9	sraer114_mid	exon	51635340	51635452	0.0129612412588806	+	.	gene_id "sraer114_gene_6222"; transcript_id "sraer114_gene_6222_tx_184"; exon_id "9_51635340_51635452_+"; exonnum "8"; txlen "1475";
9	sraer114_mid	exon	51635340	51635452	0.0123198239453792	+	.	gene_id "sraer114_gene_6222"; transcript_id "sraer114_gene_6222_tx_186"; exon_id "9_51635340_51635452_+"; exonnum "5"; txlen "1440";
9	sraer114_mid	exon	51635340	51635452	0.0123198239453792	+	.	gene_id "sraer114_gene_6222"; transcript_id "sraer114_gene_6222_tx_187"; exon_id "9_51635340_51635452_+"; exonnum "5"; txlen "1499";
9	sraer114_mid	exon	51635340	51635452	0.0123198239453792	+	.	gene_id "sraer114_gene_6222"; transcript_id "sraer114_gene_6222_tx_188"; exon_id "9_51635340_51635452_+"; exonnum "10"; txlen "1971";
9	sraer114_mid	exon	51635340	51635452	0.0123198239453792	+	.	gene_id "sraer114_gene_6222"; transcript_id "sraer114_gene_6222_tx_189"; exon_id "9_51635340_51635452_+"; exonnum "3"; txlen "1240";
9	sraer114_mid	exon	51635340	51635452	0.0123198239453792	+	.	gene_id "sraer114_gene_6222"; transcript_id "sraer114_gene_6222_tx_190"; exon_id "9_51635340_51635452_+"; exonnum "9"; txlen "1731";
9	sraer114_mid	exon	51635340	51635452	0.0123198239453792	+	.	gene_id "sraer114_gene_6222"; transcript_id "sraer114_gene_6222_tx_191"; exon_id "9_51635340_51635452_+"; exonnum "10"; txlen "2030";
9	sraer114_mid	exon	51635340	51635452	0.0123198239453792	+	.	gene_id "sraer114_gene_6222"; transcript_id "sraer114_gene_6222_tx_192"; exon_id "9_51635340_51635452_+"; exonnum "8"; txlen "1771";
9	sraer114_mid	exon	51635340	51635452	0.0123198239453792	+	.	gene_id "sraer114_gene_6222"; transcript_id "sraer114_gene_6222_tx_193"; exon_id "9_51635340_51635452_+"; exonnum "9"; txlen "1790";
9	sraer114_mid	exon	51635340	51635452	0.0123198239453792	+	.	gene_id "sraer114_gene_6222"; transcript_id "sraer114_gene_6222_tx_194"; exon_id "9_51635340_51635452_+"; exonnum "7"; txlen "1531";
9	sraer114_mid	exon	51635340	51635452	0.0123198239453792	+	.	gene_id "sraer114_gene_6222"; transcript_id "sraer114_gene_6222_tx_195"; exon_id "9_51635340_51635452_+"; exonnum "8"; txlen "1830";
9	sraer114_mid	exon	51635340	51635452	0.0123198239453792	+	.	gene_id "sraer114_gene_6222"; transcript_id "sraer114_gene_6222_tx_196"; exon_id "9_51635340_51635452_+"; exonnum "7"; txlen "1590";
9	sraer114_mid	exon	51635340	51635452	0.0119988838405174	+	.	gene_id "sraer114_gene_6222"; transcript_id "sraer114_gene_6222_tx_197"; exon_id "9_51635340_51635452_+"; exonnum "4"; txlen "2430";
9	sraer114_mid	exon	51635340	51635452	0.13234647634592	+	.	gene_id "sraer114_gene_6222"; transcript_id "sraer114_gene_6222_tx_20"; exon_id "9_51635340_51635452_+"; exonnum "7"; txlen "1492";
9	sraer114_mid	exon	51635340	51635452	0.0117946098714663	+	.	gene_id "sraer114_gene_6222"; transcript_id "sraer114_gene_6222_tx_200"; exon_id "9_51635340_51635452_+"; exonnum "7"; txlen "1431";
9	sraer114_mid	exon	51635340	51635452	0.0117946098714663	+	.	gene_id "sraer114_gene_6222"; transcript_id "sraer114_gene_6222_tx_201"; exon_id "9_51635340_51635452_+"; exonnum "7"; txlen "1490";
9	sraer114_mid	exon	51635340	51635452	0.0113655138044479	+	.	gene_id "sraer114_gene_6222"; transcript_id "sraer114_gene_6222_tx_202"; exon_id "9_51635340_51635452_+"; exonnum "5"; txlen "1739";
9	sraer114_mid	exon	51635340	51635452	0.0112052339087326	+	.	gene_id "sraer114_gene_6222"; transcript_id "sraer114_gene_6222_tx_203"; exon_id "9_51635340_51635452_+"; exonnum "4"; txlen "2817";
9	sraer114_mid	exon	51635340	51635452	0.0110878415508413	+	.	gene_id "sraer114_gene_6222"; transcript_id "sraer114_gene_6222_tx_204"; exon_id "9_51635340_51635452_+"; exonnum "3"; txlen "985";
9	sraer114_mid	exon	51635340	51635452	0.0110878415508413	+	.	gene_id "sraer114_gene_6222"; transcript_id "sraer114_gene_6222_tx_205"; exon_id "9_51635340_51635452_+"; exonnum "5"; txlen "1185";
9	sraer114_mid	exon	51635340	51635452	0.0110878415508413	+	.	gene_id "sraer114_gene_6222"; transcript_id "sraer114_gene_6222_tx_206"; exon_id "9_51635340_51635452_+"; exonnum "7"; txlen "1307";
9	sraer114_mid	exon	51635340	51635452	0.0110878415508413	+	.	gene_id "sraer114_gene_6222"; transcript_id "sraer114_gene_6222_tx_207"; exon_id "9_51635340_51635452_+"; exonnum "5"; txlen "1244";
9	sraer114_mid	exon	51635340	51635452	0.0110878415508413	+	.	gene_id "sraer114_gene_6222"; transcript_id "sraer114_gene_6222_tx_208"; exon_id "9_51635340_51635452_+"; exonnum "10"; txlen "1716";
9	sraer114_mid	exon	51635340	51635452	0.0110878415508413	+	.	gene_id "sraer114_gene_6222"; transcript_id "sraer114_gene_6222_tx_209"; exon_id "9_51635340_51635452_+"; exonnum "9"; txlen "1476";
9	sraer114_mid	exon	51635340	51635452	0.126245351959607	+	.	gene_id "sraer114_gene_6222"; transcript_id "sraer114_gene_6222_tx_21"; exon_id "9_51635340_51635452_+"; exonnum "8"; txlen "1673";
9	sraer114_mid	exon	51635340	51635452	0.0110878415508413	+	.	gene_id "sraer114_gene_6222"; transcript_id "sraer114_gene_6222_tx_210"; exon_id "9_51635340_51635452_+"; exonnum "10"; txlen "1775";
9	sraer114_mid	exon	51635340	51635452	0.0110878415508413	+	.	gene_id "sraer114_gene_6222"; transcript_id "sraer114_gene_6222_tx_211"; exon_id "9_51635340_51635452_+"; exonnum "8"; txlen "1516";
9	sraer114_mid	exon	51635340	51635452	0.0110878415508413	+	.	gene_id "sraer114_gene_6222"; transcript_id "sraer114_gene_6222_tx_212"; exon_id "9_51635340_51635452_+"; exonnum "9"; txlen "1535";
9	sraer114_mid	exon	51635340	51635452	0.0110878415508413	+	.	gene_id "sraer114_gene_6222"; transcript_id "sraer114_gene_6222_tx_213"; exon_id "9_51635340_51635452_+"; exonnum "7"; txlen "1276";
9	sraer114_mid	exon	51635340	51635452	0.0110878415508413	+	.	gene_id "sraer114_gene_6222"; transcript_id "sraer114_gene_6222_tx_214"; exon_id "9_51635340_51635452_+"; exonnum "7"; txlen "1335";
9	sraer114_mid	exon	51635340	51635452	0.0104165647283573	+	.	gene_id "sraer114_gene_6222"; transcript_id "sraer114_gene_6222_tx_219"; exon_id "9_51635340_51635452_+"; exonnum "7"; txlen "1508";
9	sraer114_mid	exon	51635340	51635452	0.124360337574982	+	.	gene_id "sraer114_gene_6222"; transcript_id "sraer114_gene_6222_tx_22"; exon_id "9_51635340_51635452_+"; exonnum "5"; txlen "1362";
9	sraer114_mid	exon	51635340	51635452	0.0102219952219375	+	.	gene_id "sraer114_gene_6222"; transcript_id "sraer114_gene_6222_tx_220"; exon_id "9_51635340_51635452_+"; exonnum "7"; txlen "1350";
9	sraer114_mid	exon	51635340	51635452	0.0101122844462168	+	.	gene_id "sraer114_gene_6222"; transcript_id "sraer114_gene_6222_tx_221"; exon_id "9_51635340_51635452_+"; exonnum "9"; txlen "1769";
9	sraer114_mid	exon	51635340	51635452	0.00934653407446979	+	.	gene_id "sraer114_gene_6222"; transcript_id "sraer114_gene_6222_tx_222"; exon_id "9_51635340_51635452_+"; exonnum "5"; txlen "1865";
9	sraer114_mid	exon	51635340	51635452	0.00895948038379878	+	.	gene_id "sraer114_gene_6222"; transcript_id "sraer114_gene_6222_tx_223"; exon_id "9_51635340_51635452_+"; exonnum "7"; txlen "1763";
9	sraer114_mid	exon	51635340	51635452	0.00894986260121213	+	.	gene_id "sraer114_gene_6222"; transcript_id "sraer114_gene_6222_tx_224"; exon_id "9_51635340_51635452_+"; exonnum "8"; txlen "1640";
9	sraer114_mid	exon	51635340	51635452	0.00894986260121213	+	.	gene_id "sraer114_gene_6222"; transcript_id "sraer114_gene_6222_tx_225"; exon_id "9_51635340_51635452_+"; exonnum "8"; txlen "1699";
9	sraer114_mid	exon	51635340	51635452	0.00894986260121213	+	.	gene_id "sraer114_gene_6222"; transcript_id "sraer114_gene_6222_tx_226"; exon_id "9_51635340_51635452_+"; exonnum "8"; txlen "1954";
9	sraer114_mid	exon	51635340	51635452	0.122166554956278	+	.	gene_id "sraer114_gene_6222"; transcript_id "sraer114_gene_6222_tx_23"; exon_id "9_51635340_51635452_+"; exonnum "6"; txlen "1785";
9	sraer114_mid	exon	51635340	51635452	0.116687307522919	+	.	gene_id "sraer114_gene_6222"; transcript_id "sraer114_gene_6222_tx_24"; exon_id "9_51635340_51635452_+"; exonnum "5"; txlen "1639";
9	sraer114_mid	exon	51635340	51635452	0.115702561814604	+	.	gene_id "sraer114_gene_6222"; transcript_id "sraer114_gene_6222_tx_25"; exon_id "9_51635340_51635452_+"; exonnum "5"; txlen "1975";
9	sraer114_mid	exon	51635340	51635452	0.110169153214573	+	.	gene_id "sraer114_gene_6222"; transcript_id "sraer114_gene_6222_tx_26"; exon_id "9_51635340_51635452_+"; exonnum "8"; txlen "2221";
9	sraer114_mid	exon	51635340	51635452	0.101454852217715	+	.	gene_id "sraer114_gene_6222"; transcript_id "sraer114_gene_6222_tx_27"; exon_id "9_51635340_51635452_+"; exonnum "6"; txlen "2019";
9	sraer114_mid	exon	51635340	51635452	0.0944723315730463	+	.	gene_id "sraer114_gene_6222"; transcript_id "sraer114_gene_6222_tx_28"; exon_id "9_51635340_51635452_+"; exonnum "8"; txlen "1608";
9	sraer114_mid	exon	51635340	51635452	0.0925789845786413	+	.	gene_id "sraer114_gene_6222"; transcript_id "sraer114_gene_6222_tx_29"; exon_id "9_51635340_51635452_+"; exonnum "5"; txlen "967";
9	sraer114_mid	exon	51635340	51635452	0.230245473213527	+	.	gene_id "sraer114_gene_6222"; transcript_id "sraer114_gene_6222_tx_3"; exon_id "9_51635340_51635452_+"; exonnum "5"; txlen "1545";
9	sraer114_mid	exon	51635340	51635452	0.0925789845786413	+	.	gene_id "sraer114_gene_6222"; transcript_id "sraer114_gene_6222_tx_30"; exon_id "9_51635340_51635452_+"; exonnum "5"; txlen "1026";
9	sraer114_mid	exon	51635340	51635452	0.0925789845786413	+	.	gene_id "sraer114_gene_6222"; transcript_id "sraer114_gene_6222_tx_31"; exon_id "9_51635340_51635452_+"; exonnum "5"; txlen "1515";
9	sraer114_mid	exon	51635340	51635452	0.0920040345323078	+	.	gene_id "sraer114_gene_6222"; transcript_id "sraer114_gene_6222_tx_32"; exon_id "9_51635340_51635452_+"; exonnum "7"; txlen "1352";
9	sraer114_mid	exon	51635340	51635452	0.0894353602952318	+	.	gene_id "sraer114_gene_6222"; transcript_id "sraer114_gene_6222_tx_33"; exon_id "9_51635340_51635452_+"; exonnum "9"; txlen "3323";
9	sraer114_mid	exon	51635340	51635452	0.0837123088438425	+	.	gene_id "sraer114_gene_6222"; transcript_id "sraer114_gene_6222_tx_34"; exon_id "9_51635340_51635452_+"; exonnum "8"; txlen "1928";
9	sraer114_mid	exon	51635340	51635452	0.0814315063674727	+	.	gene_id "sraer114_gene_6222"; transcript_id "sraer114_gene_6222_tx_35"; exon_id "9_51635340_51635452_+"; exonnum "7"; txlen "1981";
9	sraer114_mid	exon	51635340	51635452	0.0802132897648691	+	.	gene_id "sraer114_gene_6222"; transcript_id "sraer114_gene_6222_tx_36"; exon_id "9_51635340_51635452_+"; exonnum "5"; txlen "1596";
9	sraer114_mid	exon	51635340	51635452	0.0798267967975009	+	.	gene_id "sraer114_gene_6222"; transcript_id "sraer114_gene_6222_tx_37"; exon_id "9_51635340_51635452_+"; exonnum "8"; txlen "1592";
9	sraer114_mid	exon	51635340	51635452	0.0798267967975009	+	.	gene_id "sraer114_gene_6222"; transcript_id "sraer114_gene_6222_tx_38"; exon_id "9_51635340_51635452_+"; exonnum "8"; txlen "1533";
9	sraer114_mid	exon	51635340	51635452	0.0795127716098376	+	.	gene_id "sraer114_gene_6222"; transcript_id "sraer114_gene_6222_tx_39"; exon_id "9_51635340_51635452_+"; exonnum "5"; txlen "1924";
9	sraer114_mid	exon	51635340	51635452	0.228272874597312	+	.	gene_id "sraer114_gene_6222"; transcript_id "sraer114_gene_6222_tx_4"; exon_id "9_51635340_51635452_+"; exonnum "5"; txlen "1166";
9	sraer114_mid	exon	51635340	51635452	0.0780542334510764	+	.	gene_id "sraer114_gene_6222"; transcript_id "sraer114_gene_6222_tx_40"; exon_id "9_51635340_51635452_+"; exonnum "6"; txlen "1406";
9	sraer114_mid	exon	51635340	51635452	0.0776644807099474	+	.	gene_id "sraer114_gene_6222"; transcript_id "sraer114_gene_6222_tx_41"; exon_id "9_51635340_51635452_+"; exonnum "7"; txlen "1368";
9	sraer114_mid	exon	51635340	51635452	0.0776644807099474	+	.	gene_id "sraer114_gene_6222"; transcript_id "sraer114_gene_6222_tx_42"; exon_id "9_51635340_51635452_+"; exonnum "7"; txlen "1857";
9	sraer114_mid	exon	51635340	51635452	0.0751111710317159	+	.	gene_id "sraer114_gene_6222"; transcript_id "sraer114_gene_6222_tx_43"; exon_id "9_51635340_51635452_+"; exonnum "8"; txlen "1987";
9	sraer114_mid	exon	51635340	51635452	0.0734406530537008	+	.	gene_id "sraer114_gene_6222"; transcript_id "sraer114_gene_6222_tx_44"; exon_id "9_51635340_51635452_+"; exonnum "5"; txlen "1580";
9	sraer114_mid	exon	51635340	51635452	0.0734406530537008	+	.	gene_id "sraer114_gene_6222"; transcript_id "sraer114_gene_6222_tx_45"; exon_id "9_51635340_51635452_+"; exonnum "8"; txlen "2162";
9	sraer114_mid	exon	51635340	51635452	0.0734406530537008	+	.	gene_id "sraer114_gene_6222"; transcript_id "sraer114_gene_6222_tx_46"; exon_id "9_51635340_51635452_+"; exonnum "8"; txlen "2081";
9	sraer114_mid	exon	51635340	51635452	0.0734406530537008	+	.	gene_id "sraer114_gene_6222"; transcript_id "sraer114_gene_6222_tx_47"; exon_id "9_51635340_51635452_+"; exonnum "8"; txlen "2022";
9	sraer114_mid	exon	51635340	51635452	0.072956510822005	+	.	gene_id "sraer114_gene_6222"; transcript_id "sraer114_gene_6222_tx_48"; exon_id "9_51635340_51635452_+"; exonnum "8"; txlen "1549";
9	sraer114_mid	exon	51635340	51635452	0.0728595535737716	+	.	gene_id "sraer114_gene_6222"; transcript_id "sraer114_gene_6222_tx_49"; exon_id "9_51635340_51635452_+"; exonnum "5"; txlen "1910";
9	sraer114_mid	exon	51635340	51635452	0.225473062771586	+	.	gene_id "sraer114_gene_6222"; transcript_id "sraer114_gene_6222_tx_5"; exon_id "9_51635340_51635452_+"; exonnum "5"; txlen "1107";
9	sraer114_mid	exon	51635340	51635452	0.0724774484620028	+	.	gene_id "sraer114_gene_6222"; transcript_id "sraer114_gene_6222_tx_50"; exon_id "9_51635340_51635452_+"; exonnum "5"; txlen "1054";
9	sraer114_mid	exon	51635340	51635452	0.0705519914460161	+	.	gene_id "sraer114_gene_6222"; transcript_id "sraer114_gene_6222_tx_51"; exon_id "9_51635340_51635452_+"; exonnum "3"; txlen "1044";
9	sraer114_mid	exon	51635340	51635452	0.0663607591574354	+	.	gene_id "sraer114_gene_6222"; transcript_id "sraer114_gene_6222_tx_53"; exon_id "9_51635340_51635452_+"; exonnum "6"; txlen "1726";
9	sraer114_mid	exon	51635340	51635452	0.0651637636159494	+	.	gene_id "sraer114_gene_6222"; transcript_id "sraer114_gene_6222_tx_54"; exon_id "9_51635340_51635452_+"; exonnum "8"; txlen "1409";
9	sraer114_mid	exon	51635340	51635452	0.0648699817038271	+	.	gene_id "sraer114_gene_6222"; transcript_id "sraer114_gene_6222_tx_55"; exon_id "9_51635340_51635452_+"; exonnum "3"; txlen "1168";
9	sraer114_mid	exon	51635340	51635452	0.0648699817038271	+	.	gene_id "sraer114_gene_6222"; transcript_id "sraer114_gene_6222_tx_56"; exon_id "9_51635340_51635452_+"; exonnum "3"; txlen "1028";
9	sraer114_mid	exon	51635340	51635452	0.064380625997826	+	.	gene_id "sraer114_gene_6222"; transcript_id "sraer114_gene_6222_tx_57"; exon_id "9_51635340_51635452_+"; exonnum "8"; txlen "1863";
9	sraer114_mid	exon	51635340	51635452	0.0633432549868015	+	.	gene_id "sraer114_gene_6222"; transcript_id "sraer114_gene_6222_tx_58"; exon_id "9_51635340_51635452_+"; exonnum "9"; txlen "1893";
9	sraer114_mid	exon	51635340	51635452	0.219839235221326	+	.	gene_id "sraer114_gene_6222"; transcript_id "sraer114_gene_6222_tx_6"; exon_id "9_51635340_51635452_+"; exonnum "5"; txlen "1231";
9	sraer114_mid	exon	51635340	51635452	0.0606767606351441	+	.	gene_id "sraer114_gene_6222"; transcript_id "sraer114_gene_6222_tx_60"; exon_id "9_51635340_51635452_+"; exonnum "7"; txlen "3121";
9	sraer114_mid	exon	51635340	51635452	0.0596175100752944	+	.	gene_id "sraer114_gene_6222"; transcript_id "sraer114_gene_6222_tx_61"; exon_id "9_51635340_51635452_+"; exonnum "5"; txlen "1456";
9	sraer114_mid	exon	51635340	51635452	0.0576543586397597	+	.	gene_id "sraer114_gene_6222"; transcript_id "sraer114_gene_6222_tx_62"; exon_id "9_51635340_51635452_+"; exonnum "6"; txlen "1207";
9	sraer114_mid	exon	51635340	51635452	0.0566868821716241	+	.	gene_id "sraer114_gene_6222"; transcript_id "sraer114_gene_6222_tx_63"; exon_id "9_51635340_51635452_+"; exonnum "5"; txlen "2179";
9	sraer114_mid	exon	51635340	51635452	0.0565192917297628	+	.	gene_id "sraer114_gene_6222"; transcript_id "sraer114_gene_6222_tx_64"; exon_id "9_51635340_51635452_+"; exonnum "6"; txlen "1266";
9	sraer114_mid	exon	51635340	51635452	0.0537969549034837	+	.	gene_id "sraer114_gene_6222"; transcript_id "sraer114_gene_6222_tx_65"; exon_id "9_51635340_51635452_+"; exonnum "6"; txlen "2215";
9	sraer114_mid	exon	51635340	51635452	0.053039064420757	+	.	gene_id "sraer114_gene_6222"; transcript_id "sraer114_gene_6222_tx_66"; exon_id "9_51635340_51635452_+"; exonnum "6"; txlen "1294";
9	sraer114_mid	exon	51635340	51635452	0.0527068601343595	+	.	gene_id "sraer114_gene_6222"; transcript_id "sraer114_gene_6222_tx_68"; exon_id "9_51635340_51635452_+"; exonnum "7"; txlen "2997";
9	sraer114_mid	exon	51635340	51635452	0.0527068601343595	+	.	gene_id "sraer114_gene_6222"; transcript_id "sraer114_gene_6222_tx_69"; exon_id "9_51635340_51635452_+"; exonnum "7"; txlen "3376";
9	sraer114_mid	exon	51635340	51635452	0.202320567572166	+	.	gene_id "sraer114_gene_6222"; transcript_id "sraer114_gene_6222_tx_7"; exon_id "9_51635340_51635452_+"; exonnum "8"; txlen "1732";
9	sraer114_mid	exon	51635340	51635452	0.0527068601343595	+	.	gene_id "sraer114_gene_6222"; transcript_id "sraer114_gene_6222_tx_70"; exon_id "9_51635340_51635452_+"; exonnum "7"; txlen "2981";
9	sraer114_mid	exon	51635340	51635452	0.0527068601343595	+	.	gene_id "sraer114_gene_6222"; transcript_id "sraer114_gene_6222_tx_71"; exon_id "9_51635340_51635452_+"; exonnum "9"; txlen "3183";
9	sraer114_mid	exon	51635340	51635452	0.0527068601343595	+	.	gene_id "sraer114_gene_6222"; transcript_id "sraer114_gene_6222_tx_72"; exon_id "9_51635340_51635452_+"; exonnum "3"; txlen "1423";
9	sraer114_mid	exon	51635340	51635452	0.0507380063281708	+	.	gene_id "sraer114_gene_6222"; transcript_id "sraer114_gene_6222_tx_73"; exon_id "9_51635340_51635452_+"; exonnum "3"; txlen "1562";
9	sraer114_mid	exon	51635340	51635452	0.04831694785934	+	.	gene_id "sraer114_gene_6222"; transcript_id "sraer114_gene_6222_tx_74"; exon_id "9_51635340_51635452_+"; exonnum "7"; txlen "1433";
9	sraer114_mid	exon	51635340	51635452	0.0480658774803081	+	.	gene_id "sraer114_gene_6222"; transcript_id "sraer114_gene_6222_tx_75"; exon_id "9_51635340_51635452_+"; exonnum "3"; txlen "1707";
9	sraer114_mid	exon	51635340	51635452	0.0478960780785005	+	.	gene_id "sraer114_gene_6222"; transcript_id "sraer114_gene_6222_tx_76"; exon_id "9_51635340_51635452_+"; exonnum "8"; txlen "2476";
9	sraer114_mid	exon	51635340	51635452	0.0478960780785005	+	.	gene_id "sraer114_gene_6222"; transcript_id "sraer114_gene_6222_tx_77"; exon_id "9_51635340_51635452_+"; exonnum "8"; txlen "2417";
9	sraer114_mid	exon	51635340	51635452	0.0470579891370311	+	.	gene_id "sraer114_gene_6222"; transcript_id "sraer114_gene_6222_tx_78"; exon_id "9_51635340_51635452_+"; exonnum "6"; txlen "2164";
9	sraer114_mid	exon	51635340	51635452	0.0468784907928751	+	.	gene_id "sraer114_gene_6222"; transcript_id "sraer114_gene_6222_tx_79"; exon_id "9_51635340_51635452_+"; exonnum "5"; txlen "1800";
9	sraer114_mid	exon	51635340	51635452	0.191745317615196	+	.	gene_id "sraer114_gene_6222"; transcript_id "sraer114_gene_6222_tx_8"; exon_id "9_51635340_51635452_+"; exonnum "5"; txlen "1779";
9	sraer114_mid	exon	51635340	51635452	0.0456699722946004	+	.	gene_id "sraer114_gene_6222"; transcript_id "sraer114_gene_6222_tx_80"; exon_id "9_51635340_51635452_+"; exonnum "6"; txlen "1661";
9	sraer114_mid	exon	51635340	51635452	0.0447548147972928	+	.	gene_id "sraer114_gene_6222"; transcript_id "sraer114_gene_6222_tx_82"; exon_id "9_51635340_51635452_+"; exonnum "3"; txlen "1299";
9	sraer114_mid	exon	51635340	51635452	0.0447030062066005	+	.	gene_id "sraer114_gene_6222"; transcript_id "sraer114_gene_6222_tx_83"; exon_id "9_51635340_51635452_+"; exonnum "7"; txlen "1747";
9	sraer114_mid	exon	51635340	51635452	0.0447030062066005	+	.	gene_id "sraer114_gene_6222"; transcript_id "sraer114_gene_6222_tx_84"; exon_id "9_51635340_51635452_+"; exonnum "8"; txlen "2097";
9	sraer114_mid	exon	51635340	51635452	0.0447030062066005	+	.	gene_id "sraer114_gene_6222"; transcript_id "sraer114_gene_6222_tx_85"; exon_id "9_51635340_51635452_+"; exonnum "8"; txlen "2038";
9	sraer114_mid	exon	51635340	51635452	0.0447030062066005	+	.	gene_id "sraer114_gene_6222"; transcript_id "sraer114_gene_6222_tx_86"; exon_id "9_51635340_51635452_+"; exonnum "7"; txlen "1841";
9	sraer114_mid	exon	51635340	51635452	0.0447030062066005	+	.	gene_id "sraer114_gene_6222"; transcript_id "sraer114_gene_6222_tx_87"; exon_id "9_51635340_51635452_+"; exonnum "7"; txlen "2236";
9	sraer114_mid	exon	51635340	51635452	0.0447030062066005	+	.	gene_id "sraer114_gene_6222"; transcript_id "sraer114_gene_6222_tx_88"; exon_id "9_51635340_51635452_+"; exonnum "7"; txlen "1293";
9	sraer114_mid	exon	51635340	51635452	0.0447030062066005	+	.	gene_id "sraer114_gene_6222"; transcript_id "sraer114_gene_6222_tx_89"; exon_id "9_51635340_51635452_+"; exonnum "7"; txlen "1922";
9	sraer114_mid	exon	51635340	51635452	0.18316672571942	+	.	gene_id "sraer114_gene_6222"; transcript_id "sraer114_gene_6222_tx_9"; exon_id "9_51635340_51635452_+"; exonnum "5"; txlen "1421";
9	sraer114_mid	exon	51635340	51635452	0.0447030062066005	+	.	gene_id "sraer114_gene_6222"; transcript_id "sraer114_gene_6222_tx_90"; exon_id "9_51635340_51635452_+"; exonnum "7"; txlen "1782";
9	sraer114_mid	exon	51635340	51635452	0.0432466544692181	+	.	gene_id "sraer114_gene_6222"; transcript_id "sraer114_gene_6222_tx_95"; exon_id "9_51635340_51635452_+"; exonnum "5"; txlen "1784";
9	sraer114_mid	exon	51635340	51635452	0.0432466544692181	+	.	gene_id "sraer114_gene_6222"; transcript_id "sraer114_gene_6222_tx_96"; exon_id "9_51635340_51635452_+"; exonnum "3"; txlen "1802";
9	sraer114_mid	exon	51635340	51635452	0.0432466544692181	+	.	gene_id "sraer114_gene_6222"; transcript_id "sraer114_gene_6222_tx_97"; exon_id "9_51635340_51635452_+"; exonnum "3"; txlen "1657";
9	sraer114_mid	exon	51635340	51635452	0.0432466544692181	+	.	gene_id "sraer114_gene_6222"; transcript_id "sraer114_gene_6222_tx_98"; exon_id "9_51635340_51635452_+"; exonnum "3"; txlen "1662";
9	sraer114_mid	exon	51635340	51635452	0.0432466544692181	+	.	gene_id "sraer114_gene_6222"; transcript_id "sraer114_gene_6222_tx_99"; exon_id "9_51635340_51635452_+"; exonnum "3"; txlen "1517";
9	sraer114_mid	exon	51637706	51637845	0.311467178553154	+	.	gene_id "sraer114_gene_6222"; transcript_id "sraer114_gene_6222_tx_1"; exon_id "9_51637706_51637845_+"; exonnum "6"; txlen "1290";
9	sraer114_mid	exon	51637706	51637845	0.0431393869195725	+	.	gene_id "sraer114_gene_6222"; transcript_id "sraer114_gene_6222_tx_100"; exon_id "9_51637706_51637845_+"; exonnum "6"; txlen "2177";
9	sraer114_mid	exon	51637706	51637845	0.0404866705882231	+	.	gene_id "sraer114_gene_6222"; transcript_id "sraer114_gene_6222_tx_101"; exon_id "9_51637706_51637845_+"; exonnum "6"; txlen "1922";
9	sraer114_mid	exon	51637706	51637845	0.0378408226605658	+	.	gene_id "sraer114_gene_6222"; transcript_id "sraer114_gene_6222_tx_102"; exon_id "9_51637706_51637845_+"; exonnum "6"; txlen "1798";
9	sraer114_mid	exon	51637706	51637845	0.0373564523804145	+	.	gene_id "sraer114_gene_6222"; transcript_id "sraer114_gene_6222_tx_104"; exon_id "9_51637706_51637845_+"; exonnum "8"; txlen "1691";
9	sraer114_mid	exon	51637706	51637845	0.0369537806002312	+	.	gene_id "sraer114_gene_6222"; transcript_id "sraer114_gene_6222_tx_105"; exon_id "9_51637706_51637845_+"; exonnum "7"; txlen "1347";
9	sraer114_mid	exon	51637706	51637845	0.0368002616070852	+	.	gene_id "sraer114_gene_6222"; transcript_id "sraer114_gene_6222_tx_106"; exon_id "9_51637706_51637845_+"; exonnum "6"; txlen "1851";
9	sraer114_mid	exon	51637706	51637845	0.0350535162391983	+	.	gene_id "sraer114_gene_6222"; transcript_id "sraer114_gene_6222_tx_107"; exon_id "9_51637706_51637845_+"; exonnum "7"; txlen "1471";
9	sraer114_mid	exon	51637706	51637845	0.0347985567058814	+	.	gene_id "sraer114_gene_6222"; transcript_id "sraer114_gene_6222_tx_108"; exon_id "9_51637706_51637845_+"; exonnum "8"; txlen "1822";
9	sraer114_mid	exon	51637706	51637845	0.0347166336264838	+	.	gene_id "sraer114_gene_6222"; transcript_id "sraer114_gene_6222_tx_109"; exon_id "9_51637706_51637845_+"; exonnum "7"; txlen "1836";
9	sraer114_mid	exon	51637706	51637845	0.162048151948305	+	.	gene_id "sraer114_gene_6222"; transcript_id "sraer114_gene_6222_tx_11"; exon_id "9_51637706_51637845_+"; exonnum "6"; txlen "2034";
9	sraer114_mid	exon	51637706	51637845	0.0346252496336443	+	.	gene_id "sraer114_gene_6222"; transcript_id "sraer114_gene_6222_tx_110"; exon_id "9_51637706_51637845_+"; exonnum "7"; txlen "1602";
9	sraer114_mid	exon	51637706	51637845	0.0335501217140186	+	.	gene_id "sraer114_gene_6222"; transcript_id "sraer114_gene_6222_tx_111"; exon_id "9_51637706_51637845_+"; exonnum "8"; txlen "1562";
9	sraer114_mid	exon	51637706	51637845	0.0335501217140186	+	.	gene_id "sraer114_gene_6222"; transcript_id "sraer114_gene_6222_tx_112"; exon_id "9_51637706_51637845_+"; exonnum "8"; txlen "1621";
9	sraer114_mid	exon	51637706	51637845	0.0322022891126025	+	.	gene_id "sraer114_gene_6222"; transcript_id "sraer114_gene_6222_tx_118"; exon_id "9_51637706_51637845_+"; exonnum "9"; txlen "1496";
9	sraer114_mid	exon	51637706	51637845	0.0287376468471003	+	.	gene_id "sraer114_gene_6222"; transcript_id "sraer114_gene_6222_tx_119"; exon_id "9_51637706_51637845_+"; exonnum "9"; txlen "2352";
9	sraer114_mid	exon	51637706	51637845	0.158807939126549	+	.	gene_id "sraer114_gene_6222"; transcript_id "sraer114_gene_6222_tx_12"; exon_id "9_51637706_51637845_+"; exonnum "6"; txlen "1486";
9	sraer114_mid	exon	51637706	51637845	0.0285307741536403	+	.	gene_id "sraer114_gene_6222"; transcript_id "sraer114_gene_6222_tx_120"; exon_id "9_51637706_51637845_+"; exonnum "12"; txlen "4407";
9	sraer114_mid	exon	51637706	51637845	0.0284507741988101	+	.	gene_id "sraer114_gene_6222"; transcript_id "sraer114_gene_6222_tx_121"; exon_id "9_51637706_51637845_+"; exonnum "8"; txlen "1567";
9	sraer114_mid	exon	51637706	51637845	0.025528360386825	+	.	gene_id "sraer114_gene_6222"; transcript_id "sraer114_gene_6222_tx_122"; exon_id "9_51637706_51637845_+"; exonnum "9"; txlen "1653";
9	sraer114_mid	exon	51637706	51637845	0.0245577742315413	+	.	gene_id "sraer114_gene_6222"; transcript_id "sraer114_gene_6222_tx_123"; exon_id "9_51637706_51637845_+"; exonnum "5"; txlen "3000";
9	sraer114_mid	exon	51637706	51637845	0.0235439103595335	+	.	gene_id "sraer114_gene_6222"; transcript_id "sraer114_gene_6222_tx_127"; exon_id "9_51637706_51637845_+"; exonnum "9"; txlen "2366";
9	sraer114_mid	exon	51637706	51637845	0.0235439103595335	+	.	gene_id "sraer114_gene_6222"; transcript_id "sraer114_gene_6222_tx_128"; exon_id "9_51637706_51637845_+"; exonnum "8"; txlen "2126";
9	sraer114_mid	exon	51637706	51637845	0.0220166050934038	+	.	gene_id "sraer114_gene_6222"; transcript_id "sraer114_gene_6222_tx_130"; exon_id "9_51637706_51637845_+"; exonnum "8"; txlen "1745";
9	sraer114_mid	exon	51637706	51637845	0.0220166050934038	+	.	gene_id "sraer114_gene_6222"; transcript_id "sraer114_gene_6222_tx_131"; exon_id "9_51637706_51637845_+"; exonnum "8"; txlen "1686";
9	sraer114_mid	exon	51637706	51637845	0.0220166050934038	+	.	gene_id "sraer114_gene_6222"; transcript_id "sraer114_gene_6222_tx_132"; exon_id "9_51637706_51637845_+"; exonnum "9"; txlen "1919";
9	sraer114_mid	exon	51637706	51637845	0.0220166050934038	+	.	gene_id "sraer114_gene_6222"; transcript_id "sraer114_gene_6222_tx_133"; exon_id "9_51637706_51637845_+"; exonnum "9"; txlen "1860";
9	sraer114_mid	exon	51637706	51637845	0.0215946657908813	+	.	gene_id "sraer114_gene_6222"; transcript_id "sraer114_gene_6222_tx_134"; exon_id "9_51637706_51637845_+"; exonnum "7"; txlen "2274";
9	sraer114_mid	exon	51637706	51637845	0.0212302977686394	+	.	gene_id "sraer114_gene_6222"; transcript_id "sraer114_gene_6222_tx_135"; exon_id "9_51637706_51637845_+"; exonnum "9"; txlen "1795";
9	sraer114_mid	exon	51637706	51637845	0.0212302977686394	+	.	gene_id "sraer114_gene_6222"; transcript_id "sraer114_gene_6222_tx_136"; exon_id "9_51637706_51637845_+"; exonnum "9"; txlen "1736";
9	sraer114_mid	exon	51637706	51637845	0.020443990443875	+	.	gene_id "sraer114_gene_6222"; transcript_id "sraer114_gene_6222_tx_137"; exon_id "9_51637706_51637845_+"; exonnum "8"; txlen "2008";
9	sraer114_mid	exon	51637706	51637845	0.020443990443875	+	.	gene_id "sraer114_gene_6222"; transcript_id "sraer114_gene_6222_tx_138"; exon_id "9_51637706_51637845_+"; exonnum "8"; txlen "2132";
9	sraer114_mid	exon	51637706	51637845	0.020443990443875	+	.	gene_id "sraer114_gene_6222"; transcript_id "sraer114_gene_6222_tx_139"; exon_id "9_51637706_51637845_+"; exonnum "9"; txlen "2182";
9	sraer114_mid	exon	51637706	51637845	0.020443990443875	+	.	gene_id "sraer114_gene_6222"; transcript_id "sraer114_gene_6222_tx_140"; exon_id "9_51637706_51637845_+"; exonnum "9"; txlen "2306";
9	sraer114_mid	exon	51637706	51637845	0.020443990443875	+	.	gene_id "sraer114_gene_6222"; transcript_id "sraer114_gene_6222_tx_141"; exon_id "9_51637706_51637845_+"; exonnum "8"; txlen "2073";
9	sraer114_mid	exon	51637706	51637845	0.020443990443875	+	.	gene_id "sraer114_gene_6222"; transcript_id "sraer114_gene_6222_tx_142"; exon_id "9_51637706_51637845_+"; exonnum "8"; txlen "1949";
9	sraer114_mid	exon	51637706	51637845	0.020443990443875	+	.	gene_id "sraer114_gene_6222"; transcript_id "sraer114_gene_6222_tx_143"; exon_id "9_51637706_51637845_+"; exonnum "9"; txlen "2247";
9	sraer114_mid	exon	51637706	51637845	0.020443990443875	+	.	gene_id "sraer114_gene_6222"; transcript_id "sraer114_gene_6222_tx_144"; exon_id "9_51637706_51637845_+"; exonnum "9"; txlen "2123";
9	sraer114_mid	exon	51637706	51637845	0.0196315143553466	+	.	gene_id "sraer114_gene_6222"; transcript_id "sraer114_gene_6222_tx_145"; exon_id "9_51637706_51637845_+"; exonnum "7"; txlen "2150";
9	sraer114_mid	exon	51637706	51637845	0.0196315143553466	+	.	gene_id "sraer114_gene_6222"; transcript_id "sraer114_gene_6222_tx_146"; exon_id "9_51637706_51637845_+"; exonnum "7"; txlen "2091";
9	sraer114_mid	exon	51637706	51637845	0.0195404895630972	+	.	gene_id "sraer114_gene_6222"; transcript_id "sraer114_gene_6222_tx_147"; exon_id "9_51637706_51637845_+"; exonnum "9"; txlen "1575";
9	sraer114_mid	exon	51637706	51637845	0.0189509147984855	+	.	gene_id "sraer114_gene_6222"; transcript_id "sraer114_gene_6222_tx_148"; exon_id "9_51637706_51637845_+"; exonnum "8"; txlen "1366";
9	sraer114_mid	exon	51637706	51637845	0.157551246114639	+	.	gene_id "sraer114_gene_6222"; transcript_id "sraer114_gene_6222_tx_15"; exon_id "9_51637706_51637845_+"; exonnum "6"; txlen "1655";
9	sraer114_mid	exon	51637706	51637845	0.0189425230074132	+	.	gene_id "sraer114_gene_6222"; transcript_id "sraer114_gene_6222_tx_150"; exon_id "9_51637706_51637845_+"; exonnum "6"; txlen "1751";
9	sraer114_mid	exon	51637706	51637845	0.0189425230074132	+	.	gene_id "sraer114_gene_6222"; transcript_id "sraer114_gene_6222_tx_152"; exon_id "9_51637706_51637845_+"; exonnum "9"; txlen "2799";
9	sraer114_mid	exon	51637706	51637845	0.0188351282876268	+	.	gene_id "sraer114_gene_6222"; transcript_id "sraer114_gene_6222_tx_153"; exon_id "9_51637706_51637845_+"; exonnum "8"; txlen "1623";
9	sraer114_mid	exon	51637706	51637845	0.0176683629198119	+	.	gene_id "sraer114_gene_6222"; transcript_id "sraer114_gene_6222_tx_156"; exon_id "9_51637706_51637845_+"; exonnum "7"; txlen "1895";
9	sraer114_mid	exon	51637706	51637845	0.0176683629198119	+	.	gene_id "sraer114_gene_6222"; transcript_id "sraer114_gene_6222_tx_157"; exon_id "9_51637706_51637845_+"; exonnum "7"; txlen "1960";
9	sraer114_mid	exon	51637706	51637845	0.0170482707066719	+	.	gene_id "sraer114_gene_6222"; transcript_id "sraer114_gene_6222_tx_159"; exon_id "9_51637706_51637845_+"; exonnum "6"; txlen "1011";
9	sraer114_mid	exon	51637706	51637845	0.0170482707066719	+	.	gene_id "sraer114_gene_6222"; transcript_id "sraer114_gene_6222_tx_160"; exon_id "9_51637706_51637845_+"; exonnum "6"; txlen "1042";
9	sraer114_mid	exon	51637706	51637845	0.0170482707066719	+	.	gene_id "sraer114_gene_6222"; transcript_id "sraer114_gene_6222_tx_161"; exon_id "9_51637706_51637845_+"; exonnum "6"; txlen "1135";
9	sraer114_mid	exon	51637706	51637845	0.0170482707066719	+	.	gene_id "sraer114_gene_6222"; transcript_id "sraer114_gene_6222_tx_162"; exon_id "9_51637706_51637845_+"; exonnum "6"; txlen "1390";
9	sraer114_mid	exon	51637706	51637845	0.0170482707066719	+	.	gene_id "sraer114_gene_6222"; transcript_id "sraer114_gene_6222_tx_163"; exon_id "9_51637706_51637845_+"; exonnum "6"; txlen "1627";
9	sraer114_mid	exon	51637706	51637845	0.0170482707066719	+	.	gene_id "sraer114_gene_6222"; transcript_id "sraer114_gene_6222_tx_165"; exon_id "9_51637706_51637845_+"; exonnum "6"; txlen "2155";
9	sraer114_mid	exon	51637706	51637845	0.0168078508630989	+	.	gene_id "sraer114_gene_6222"; transcript_id "sraer114_gene_6222_tx_167"; exon_id "9_51637706_51637845_+"; exonnum "5"; txlen "2876";
9	sraer114_mid	exon	51637706	51637845	0.0161538487999918	+	.	gene_id "sraer114_gene_6222"; transcript_id "sraer114_gene_6222_tx_168"; exon_id "9_51637706_51637845_+"; exonnum "5"; txlen "2941";
9	sraer114_mid	exon	51637706	51637845	0.016110732161463	+	.	gene_id "sraer114_gene_6222"; transcript_id "sraer114_gene_6222_tx_169"; exon_id "9_51637706_51637845_+"; exonnum "8"; txlen "1946";
9	sraer114_mid	exon	51637706	51637845	0.145523648067847	+	.	gene_id "sraer114_gene_6222"; transcript_id "sraer114_gene_6222_tx_17"; exon_id "9_51637706_51637845_+"; exonnum "7"; txlen "1530";
9	sraer114_mid	exon	51637706	51637845	0.0157052114842773	+	.	gene_id "sraer114_gene_6222"; transcript_id "sraer114_gene_6222_tx_170"; exon_id "9_51637706_51637845_+"; exonnum "6"; txlen "2478";
9	sraer114_mid	exon	51637706	51637845	0.0157052114842773	+	.	gene_id "sraer114_gene_6222"; transcript_id "sraer114_gene_6222_tx_171"; exon_id "9_51637706_51637845_+"; exonnum "6"; txlen "2733";
9	sraer114_mid	exon	51637706	51637845	0.0157052114842773	+	.	gene_id "sraer114_gene_6222"; transcript_id "sraer114_gene_6222_tx_172"; exon_id "9_51637706_51637845_+"; exonnum "7"; txlen "2718";
9	sraer114_mid	exon	51637706	51637845	0.0157052114842773	+	.	gene_id "sraer114_gene_6222"; transcript_id "sraer114_gene_6222_tx_173"; exon_id "9_51637706_51637845_+"; exonnum "7"; txlen "2973";
9	sraer114_mid	exon	51637706	51637845	0.0156520251157411	+	.	gene_id "sraer114_gene_6222"; transcript_id "sraer114_gene_6222_tx_174"; exon_id "9_51637706_51637845_+"; exonnum "8"; txlen "1632";
9	sraer114_mid	exon	51637706	51637845	0.0144504497211608	+	.	gene_id "sraer114_gene_6222"; transcript_id "sraer114_gene_6222_tx_175"; exon_id "9_51637706_51637845_+"; exonnum "12"; txlen "4264";
9	sraer114_mid	exon	51637706	51637845	0.0144504497211608	+	.	gene_id "sraer114_gene_6222"; transcript_id "sraer114_gene_6222_tx_176"; exon_id "9_51637706_51637845_+"; exonnum "12"; txlen "4409";
9	sraer114_mid	exon	51637706	51637845	0.0132597661051893	+	.	gene_id "sraer114_gene_6222"; transcript_id "sraer114_gene_6222_tx_178"; exon_id "9_51637706_51637845_+"; exonnum "6"; txlen "1266";
9	sraer114_mid	exon	51637706	51637845	0.0131845898013388	+	.	gene_id "sraer114_gene_6222"; transcript_id "sraer114_gene_6222_tx_179"; exon_id "9_51637706_51637845_+"; exonnum "12"; txlen "4231";
9	sraer114_mid	exon	51637706	51637845	0.133849335064116	+	.	gene_id "sraer114_gene_6222"; transcript_id "sraer114_gene_6222_tx_18"; exon_id "9_51637706_51637845_+"; exonnum "6"; txlen "1720";
9	sraer114_mid	exon	51637706	51637845	0.0131845898013388	+	.	gene_id "sraer114_gene_6222"; transcript_id "sraer114_gene_6222_tx_180"; exon_id "9_51637706_51637845_+"; exonnum "12"; txlen "4376";
9	sraer114_mid	exon	51637706	51637845	0.0129612412588806	+	.	gene_id "sraer114_gene_6222"; transcript_id "sraer114_gene_6222_tx_181"; exon_id "9_51637706_51637845_+"; exonnum "7"; txlen "1149";
9	sraer114_mid	exon	51637706	51637845	0.0129612412588806	+	.	gene_id "sraer114_gene_6222"; transcript_id "sraer114_gene_6222_tx_182"; exon_id "9_51637706_51637845_+"; exonnum "7"; txlen "1273";
9	sraer114_mid	exon	51637706	51637845	0.0129612412588806	+	.	gene_id "sraer114_gene_6222"; transcript_id "sraer114_gene_6222_tx_183"; exon_id "9_51637706_51637845_+"; exonnum "9"; txlen "1351";
9	sraer114_mid	exon	51637706	51637845	0.0129612412588806	+	.	gene_id "sraer114_gene_6222"; transcript_id "sraer114_gene_6222_tx_184"; exon_id "9_51637706_51637845_+"; exonnum "9"; txlen "1475";
9	sraer114_mid	exon	51637706	51637845	0.0123198239453792	+	.	gene_id "sraer114_gene_6222"; transcript_id "sraer114_gene_6222_tx_186"; exon_id "9_51637706_51637845_+"; exonnum "6"; txlen "1440";
9	sraer114_mid	exon	51637706	51637845	0.0123198239453792	+	.	gene_id "sraer114_gene_6222"; transcript_id "sraer114_gene_6222_tx_187"; exon_id "9_51637706_51637845_+"; exonnum "6"; txlen "1499";
9	sraer114_mid	exon	51637706	51637845	0.0123198239453792	+	.	gene_id "sraer114_gene_6222"; transcript_id "sraer114_gene_6222_tx_188"; exon_id "9_51637706_51637845_+"; exonnum "11"; txlen "1971";
9	sraer114_mid	exon	51637706	51637845	0.0123198239453792	+	.	gene_id "sraer114_gene_6222"; transcript_id "sraer114_gene_6222_tx_189"; exon_id "9_51637706_51637845_+"; exonnum "4"; txlen "1240";
9	sraer114_mid	exon	51637706	51637845	0.0123198239453792	+	.	gene_id "sraer114_gene_6222"; transcript_id "sraer114_gene_6222_tx_190"; exon_id "9_51637706_51637845_+"; exonnum "10"; txlen "1731";
9	sraer114_mid	exon	51637706	51637845	0.0123198239453792	+	.	gene_id "sraer114_gene_6222"; transcript_id "sraer114_gene_6222_tx_191"; exon_id "9_51637706_51637845_+"; exonnum "11"; txlen "2030";
9	sraer114_mid	exon	51637706	51637845	0.0123198239453792	+	.	gene_id "sraer114_gene_6222"; transcript_id "sraer114_gene_6222_tx_192"; exon_id "9_51637706_51637845_+"; exonnum "9"; txlen "1771";
9	sraer114_mid	exon	51637706	51637845	0.0123198239453792	+	.	gene_id "sraer114_gene_6222"; transcript_id "sraer114_gene_6222_tx_193"; exon_id "9_51637706_51637845_+"; exonnum "10"; txlen "1790";
9	sraer114_mid	exon	51637706	51637845	0.0123198239453792	+	.	gene_id "sraer114_gene_6222"; transcript_id "sraer114_gene_6222_tx_194"; exon_id "9_51637706_51637845_+"; exonnum "8"; txlen "1531";
9	sraer114_mid	exon	51637706	51637845	0.0123198239453792	+	.	gene_id "sraer114_gene_6222"; transcript_id "sraer114_gene_6222_tx_195"; exon_id "9_51637706_51637845_+"; exonnum "9"; txlen "1830";
9	sraer114_mid	exon	51637706	51637845	0.0123198239453792	+	.	gene_id "sraer114_gene_6222"; transcript_id "sraer114_gene_6222_tx_196"; exon_id "9_51637706_51637845_+"; exonnum "8"; txlen "1590";
9	sraer114_mid	exon	51637706	51637845	0.0119988838405174	+	.	gene_id "sraer114_gene_6222"; transcript_id "sraer114_gene_6222_tx_197"; exon_id "9_51637706_51637845_+"; exonnum "5"; txlen "2430";
9	sraer114_mid	exon	51637706	51637845	0.13234647634592	+	.	gene_id "sraer114_gene_6222"; transcript_id "sraer114_gene_6222_tx_20"; exon_id "9_51637706_51637845_+"; exonnum "8"; txlen "1492";
9	sraer114_mid	exon	51637706	51637845	0.0117946098714663	+	.	gene_id "sraer114_gene_6222"; transcript_id "sraer114_gene_6222_tx_200"; exon_id "9_51637706_51637845_+"; exonnum "8"; txlen "1431";
9	sraer114_mid	exon	51637706	51637845	0.0117946098714663	+	.	gene_id "sraer114_gene_6222"; transcript_id "sraer114_gene_6222_tx_201"; exon_id "9_51637706_51637845_+"; exonnum "8"; txlen "1490";
9	sraer114_mid	exon	51637706	51637845	0.0113655138044479	+	.	gene_id "sraer114_gene_6222"; transcript_id "sraer114_gene_6222_tx_202"; exon_id "9_51637706_51637845_+"; exonnum "6"; txlen "1739";
9	sraer114_mid	exon	51637706	51637845	0.0112052339087326	+	.	gene_id "sraer114_gene_6222"; transcript_id "sraer114_gene_6222_tx_203"; exon_id "9_51637706_51637845_+"; exonnum "5"; txlen "2817";
9	sraer114_mid	exon	51637706	51637845	0.0110878415508413	+	.	gene_id "sraer114_gene_6222"; transcript_id "sraer114_gene_6222_tx_204"; exon_id "9_51637706_51637845_+"; exonnum "4"; txlen "985";
9	sraer114_mid	exon	51637706	51637845	0.0110878415508413	+	.	gene_id "sraer114_gene_6222"; transcript_id "sraer114_gene_6222_tx_205"; exon_id "9_51637706_51637845_+"; exonnum "6"; txlen "1185";
9	sraer114_mid	exon	51637706	51637845	0.0110878415508413	+	.	gene_id "sraer114_gene_6222"; transcript_id "sraer114_gene_6222_tx_206"; exon_id "9_51637706_51637845_+"; exonnum "8"; txlen "1307";
9	sraer114_mid	exon	51637706	51637845	0.0110878415508413	+	.	gene_id "sraer114_gene_6222"; transcript_id "sraer114_gene_6222_tx_207"; exon_id "9_51637706_51637845_+"; exonnum "6"; txlen "1244";
9	sraer114_mid	exon	51637706	51637845	0.0110878415508413	+	.	gene_id "sraer114_gene_6222"; transcript_id "sraer114_gene_6222_tx_208"; exon_id "9_51637706_51637845_+"; exonnum "11"; txlen "1716";
9	sraer114_mid	exon	51637706	51637845	0.0110878415508413	+	.	gene_id "sraer114_gene_6222"; transcript_id "sraer114_gene_6222_tx_209"; exon_id "9_51637706_51637845_+"; exonnum "10"; txlen "1476";
9	sraer114_mid	exon	51637706	51637845	0.126245351959607	+	.	gene_id "sraer114_gene_6222"; transcript_id "sraer114_gene_6222_tx_21"; exon_id "9_51637706_51637845_+"; exonnum "9"; txlen "1673";
9	sraer114_mid	exon	51637706	51637845	0.0110878415508413	+	.	gene_id "sraer114_gene_6222"; transcript_id "sraer114_gene_6222_tx_210"; exon_id "9_51637706_51637845_+"; exonnum "11"; txlen "1775";
9	sraer114_mid	exon	51637706	51637845	0.0110878415508413	+	.	gene_id "sraer114_gene_6222"; transcript_id "sraer114_gene_6222_tx_211"; exon_id "9_51637706_51637845_+"; exonnum "9"; txlen "1516";
9	sraer114_mid	exon	51637706	51637845	0.0110878415508413	+	.	gene_id "sraer114_gene_6222"; transcript_id "sraer114_gene_6222_tx_212"; exon_id "9_51637706_51637845_+"; exonnum "10"; txlen "1535";
9	sraer114_mid	exon	51637706	51637845	0.0110878415508413	+	.	gene_id "sraer114_gene_6222"; transcript_id "sraer114_gene_6222_tx_213"; exon_id "9_51637706_51637845_+"; exonnum "8"; txlen "1276";
9	sraer114_mid	exon	51637706	51637845	0.0110878415508413	+	.	gene_id "sraer114_gene_6222"; transcript_id "sraer114_gene_6222_tx_214"; exon_id "9_51637706_51637845_+"; exonnum "8"; txlen "1335";
9	sraer114_mid	exon	51637706	51637845	0.0104165647283573	+	.	gene_id "sraer114_gene_6222"; transcript_id "sraer114_gene_6222_tx_219"; exon_id "9_51637706_51637845_+"; exonnum "8"; txlen "1508";
9	sraer114_mid	exon	51637706	51637845	0.124360337574982	+	.	gene_id "sraer114_gene_6222"; transcript_id "sraer114_gene_6222_tx_22"; exon_id "9_51637706_51637845_+"; exonnum "6"; txlen "1362";
9	sraer114_mid	exon	51637706	51637845	0.0101122844462168	+	.	gene_id "sraer114_gene_6222"; transcript_id "sraer114_gene_6222_tx_221"; exon_id "9_51637706_51637845_+"; exonnum "10"; txlen "1769";
9	sraer114_mid	exon	51637706	51637845	0.00934653407446979	+	.	gene_id "sraer114_gene_6222"; transcript_id "sraer114_gene_6222_tx_222"; exon_id "9_51637706_51637845_+"; exonnum "6"; txlen "1865";
9	sraer114_mid	exon	51637706	51637845	0.00895948038379878	+	.	gene_id "sraer114_gene_6222"; transcript_id "sraer114_gene_6222_tx_223"; exon_id "9_51637706_51637845_+"; exonnum "8"; txlen "1763";
9	sraer114_mid	exon	51637706	51637845	0.00894986260121213	+	.	gene_id "sraer114_gene_6222"; transcript_id "sraer114_gene_6222_tx_224"; exon_id "9_51637706_51637845_+"; exonnum "9"; txlen "1640";
9	sraer114_mid	exon	51637706	51637845	0.00894986260121213	+	.	gene_id "sraer114_gene_6222"; transcript_id "sraer114_gene_6222_tx_225"; exon_id "9_51637706_51637845_+"; exonnum "9"; txlen "1699";
9	sraer114_mid	exon	51637706	51637845	0.00894986260121213	+	.	gene_id "sraer114_gene_6222"; transcript_id "sraer114_gene_6222_tx_226"; exon_id "9_51637706_51637845_+"; exonnum "9"; txlen "1954";
9	sraer114_mid	exon	51637706	51637845	0.122166554956278	+	.	gene_id "sraer114_gene_6222"; transcript_id "sraer114_gene_6222_tx_23"; exon_id "9_51637706_51637845_+"; exonnum "7"; txlen "1785";
```
