## Supplementary material for "Significantly Improved Mouse and Rat Genome Annotation Using Sequence Read Archive RNA-seq Data": rat_SRA_ENSEMBL114.gtf: rat_SRA_ENSEMBL114.gtf (part 994 of 1073)

```
9	sraer114_mid	exon	51637706	51637845	0.115702561814604	+	.	gene_id "sraer114_gene_6222"; transcript_id "sraer114_gene_6222_tx_25"; exon_id "9_51637706_51637845_+"; exonnum "6"; txlen "1975";
9	sraer114_mid	exon	51637706	51637845	0.110169153214573	+	.	gene_id "sraer114_gene_6222"; transcript_id "sraer114_gene_6222_tx_26"; exon_id "9_51637706_51637845_+"; exonnum "9"; txlen "2221";
9	sraer114_mid	exon	51637706	51637845	0.101454852217715	+	.	gene_id "sraer114_gene_6222"; transcript_id "sraer114_gene_6222_tx_27"; exon_id "9_51637706_51637845_+"; exonnum "7"; txlen "2019";
9	sraer114_mid	exon	51637706	51637845	0.0944723315730463	+	.	gene_id "sraer114_gene_6222"; transcript_id "sraer114_gene_6222_tx_28"; exon_id "9_51637706_51637845_+"; exonnum "9"; txlen "1608";
9	sraer114_mid	exon	51637706	51637845	0.230245473213527	+	.	gene_id "sraer114_gene_6222"; transcript_id "sraer114_gene_6222_tx_3"; exon_id "9_51637706_51637845_+"; exonnum "6"; txlen "1545";
9	sraer114_mid	exon	51637706	51637845	0.0894353602952318	+	.	gene_id "sraer114_gene_6222"; transcript_id "sraer114_gene_6222_tx_33"; exon_id "9_51637706_51637845_+"; exonnum "10"; txlen "3323";
9	sraer114_mid	exon	51637706	51637845	0.0837123088438425	+	.	gene_id "sraer114_gene_6222"; transcript_id "sraer114_gene_6222_tx_34"; exon_id "9_51637706_51637845_+"; exonnum "9"; txlen "1928";
9	sraer114_mid	exon	51637706	51637845	0.0814315063674727	+	.	gene_id "sraer114_gene_6222"; transcript_id "sraer114_gene_6222_tx_35"; exon_id "9_51637706_51637845_+"; exonnum "8"; txlen "1981";
9	sraer114_mid	exon	51637706	51637845	0.0802132897648691	+	.	gene_id "sraer114_gene_6222"; transcript_id "sraer114_gene_6222_tx_36"; exon_id "9_51637706_51637845_+"; exonnum "6"; txlen "1596";
9	sraer114_mid	exon	51637706	51637845	0.0795127716098376	+	.	gene_id "sraer114_gene_6222"; transcript_id "sraer114_gene_6222_tx_39"; exon_id "9_51637706_51637845_+"; exonnum "6"; txlen "1924";
9	sraer114_mid	exon	51637706	51637845	0.228272874597312	+	.	gene_id "sraer114_gene_6222"; transcript_id "sraer114_gene_6222_tx_4"; exon_id "9_51637706_51637845_+"; exonnum "6"; txlen "1166";
9	sraer114_mid	exon	51637706	51637845	0.0780542334510764	+	.	gene_id "sraer114_gene_6222"; transcript_id "sraer114_gene_6222_tx_40"; exon_id "9_51637706_51637845_+"; exonnum "7"; txlen "1406";
9	sraer114_mid	exon	51637706	51637845	0.0776644807099474	+	.	gene_id "sraer114_gene_6222"; transcript_id "sraer114_gene_6222_tx_41"; exon_id "9_51637706_51637845_+"; exonnum "8"; txlen "1368";
9	sraer114_mid	exon	51637706	51637845	0.0776644807099474	+	.	gene_id "sraer114_gene_6222"; transcript_id "sraer114_gene_6222_tx_42"; exon_id "9_51637706_51637845_+"; exonnum "8"; txlen "1857";
9	sraer114_mid	exon	51637706	51637845	0.0751111710317159	+	.	gene_id "sraer114_gene_6222"; transcript_id "sraer114_gene_6222_tx_43"; exon_id "9_51637706_51637845_+"; exonnum "9"; txlen "1987";
9	sraer114_mid	exon	51637706	51637845	0.0734406530537008	+	.	gene_id "sraer114_gene_6222"; transcript_id "sraer114_gene_6222_tx_45"; exon_id "9_51637706_51637845_+"; exonnum "9"; txlen "2162";
9	sraer114_mid	exon	51637706	51637845	0.072956510822005	+	.	gene_id "sraer114_gene_6222"; transcript_id "sraer114_gene_6222_tx_48"; exon_id "9_51637706_51637845_+"; exonnum "9"; txlen "1549";
9	sraer114_mid	exon	51637706	51637845	0.0728595535737716	+	.	gene_id "sraer114_gene_6222"; transcript_id "sraer114_gene_6222_tx_49"; exon_id "9_51637706_51637845_+"; exonnum "6"; txlen "1910";
9	sraer114_mid	exon	51637706	51637845	0.225473062771586	+	.	gene_id "sraer114_gene_6222"; transcript_id "sraer114_gene_6222_tx_5"; exon_id "9_51637706_51637845_+"; exonnum "6"; txlen "1107";
9	sraer114_mid	exon	51637706	51637845	0.0724774484620028	+	.	gene_id "sraer114_gene_6222"; transcript_id "sraer114_gene_6222_tx_50"; exon_id "9_51637706_51637845_+"; exonnum "6"; txlen "1054";
9	sraer114_mid	exon	51637706	51637845	0.0705519914460161	+	.	gene_id "sraer114_gene_6222"; transcript_id "sraer114_gene_6222_tx_51"; exon_id "9_51637706_51637845_+"; exonnum "4"; txlen "1044";
9	sraer114_mid	exon	51637706	51637845	0.0663607591574354	+	.	gene_id "sraer114_gene_6222"; transcript_id "sraer114_gene_6222_tx_53"; exon_id "9_51637706_51637845_+"; exonnum "7"; txlen "1726";
9	sraer114_mid	exon	51637706	51637845	0.0648699817038271	+	.	gene_id "sraer114_gene_6222"; transcript_id "sraer114_gene_6222_tx_55"; exon_id "9_51637706_51637845_+"; exonnum "4"; txlen "1168";
9	sraer114_mid	exon	51637706	51637845	0.064380625997826	+	.	gene_id "sraer114_gene_6222"; transcript_id "sraer114_gene_6222_tx_57"; exon_id "9_51637706_51637845_+"; exonnum "9"; txlen "1863";
9	sraer114_mid	exon	51637706	51637845	0.0633432549868015	+	.	gene_id "sraer114_gene_6222"; transcript_id "sraer114_gene_6222_tx_58"; exon_id "9_51637706_51637845_+"; exonnum "10"; txlen "1893";
9	sraer114_mid	exon	51637706	51637845	0.219839235221326	+	.	gene_id "sraer114_gene_6222"; transcript_id "sraer114_gene_6222_tx_6"; exon_id "9_51637706_51637845_+"; exonnum "6"; txlen "1231";
9	sraer114_mid	exon	51637706	51637845	0.0606767606351441	+	.	gene_id "sraer114_gene_6222"; transcript_id "sraer114_gene_6222_tx_60"; exon_id "9_51637706_51637845_+"; exonnum "8"; txlen "3121";
9	sraer114_mid	exon	51637706	51637845	0.0566868821716241	+	.	gene_id "sraer114_gene_6222"; transcript_id "sraer114_gene_6222_tx_63"; exon_id "9_51637706_51637845_+"; exonnum "6"; txlen "2179";
9	sraer114_mid	exon	51637706	51637845	0.0537969549034837	+	.	gene_id "sraer114_gene_6222"; transcript_id "sraer114_gene_6222_tx_65"; exon_id "9_51637706_51637845_+"; exonnum "7"; txlen "2215";
9	sraer114_mid	exon	51637706	51637845	0.053039064420757	+	.	gene_id "sraer114_gene_6222"; transcript_id "sraer114_gene_6222_tx_66"; exon_id "9_51637706_51637845_+"; exonnum "7"; txlen "1294";
9	sraer114_mid	exon	51637706	51637845	0.0527068601343595	+	.	gene_id "sraer114_gene_6222"; transcript_id "sraer114_gene_6222_tx_68"; exon_id "9_51637706_51637845_+"; exonnum "8"; txlen "2997";
9	sraer114_mid	exon	51637706	51637845	0.0527068601343595	+	.	gene_id "sraer114_gene_6222"; transcript_id "sraer114_gene_6222_tx_69"; exon_id "9_51637706_51637845_+"; exonnum "8"; txlen "3376";
9	sraer114_mid	exon	51637706	51637845	0.202320567572166	+	.	gene_id "sraer114_gene_6222"; transcript_id "sraer114_gene_6222_tx_7"; exon_id "9_51637706_51637845_+"; exonnum "9"; txlen "1732";
9	sraer114_mid	exon	51637706	51637845	0.0527068601343595	+	.	gene_id "sraer114_gene_6222"; transcript_id "sraer114_gene_6222_tx_72"; exon_id "9_51637706_51637845_+"; exonnum "4"; txlen "1423";
9	sraer114_mid	exon	51637706	51637845	0.0507380063281708	+	.	gene_id "sraer114_gene_6222"; transcript_id "sraer114_gene_6222_tx_73"; exon_id "9_51637706_51637845_+"; exonnum "4"; txlen "1562";
9	sraer114_mid	exon	51637706	51637845	0.04831694785934	+	.	gene_id "sraer114_gene_6222"; transcript_id "sraer114_gene_6222_tx_74"; exon_id "9_51637706_51637845_+"; exonnum "8"; txlen "1433";
9	sraer114_mid	exon	51637706	51637845	0.0480658774803081	+	.	gene_id "sraer114_gene_6222"; transcript_id "sraer114_gene_6222_tx_75"; exon_id "9_51637706_51637845_+"; exonnum "4"; txlen "1707";
9	sraer114_mid	exon	51637706	51637845	0.0478960780785005	+	.	gene_id "sraer114_gene_6222"; transcript_id "sraer114_gene_6222_tx_76"; exon_id "9_51637706_51637845_+"; exonnum "9"; txlen "2476";
9	sraer114_mid	exon	51637706	51637845	0.0478960780785005	+	.	gene_id "sraer114_gene_6222"; transcript_id "sraer114_gene_6222_tx_77"; exon_id "9_51637706_51637845_+"; exonnum "9"; txlen "2417";
9	sraer114_mid	exon	51637706	51637845	0.0470579891370311	+	.	gene_id "sraer114_gene_6222"; transcript_id "sraer114_gene_6222_tx_78"; exon_id "9_51637706_51637845_+"; exonnum "7"; txlen "2164";
9	sraer114_mid	exon	51637706	51637845	0.0468784907928751	+	.	gene_id "sraer114_gene_6222"; transcript_id "sraer114_gene_6222_tx_79"; exon_id "9_51637706_51637845_+"; exonnum "6"; txlen "1800";
9	sraer114_mid	exon	51637706	51637845	0.191745317615196	+	.	gene_id "sraer114_gene_6222"; transcript_id "sraer114_gene_6222_tx_8"; exon_id "9_51637706_51637845_+"; exonnum "6"; txlen "1779";
9	sraer114_mid	exon	51637706	51637845	0.0456699722946004	+	.	gene_id "sraer114_gene_6222"; transcript_id "sraer114_gene_6222_tx_80"; exon_id "9_51637706_51637845_+"; exonnum "7"; txlen "1661";
9	sraer114_mid	exon	51637706	51637845	0.0447548147972928	+	.	gene_id "sraer114_gene_6222"; transcript_id "sraer114_gene_6222_tx_82"; exon_id "9_51637706_51637845_+"; exonnum "4"; txlen "1299";
9	sraer114_mid	exon	51637706	51637845	0.0447030062066005	+	.	gene_id "sraer114_gene_6222"; transcript_id "sraer114_gene_6222_tx_83"; exon_id "9_51637706_51637845_+"; exonnum "8"; txlen "1747";
9	sraer114_mid	exon	51637706	51637845	0.0447030062066005	+	.	gene_id "sraer114_gene_6222"; transcript_id "sraer114_gene_6222_tx_84"; exon_id "9_51637706_51637845_+"; exonnum "9"; txlen "2097";
9	sraer114_mid	exon	51637706	51637845	0.0447030062066005	+	.	gene_id "sraer114_gene_6222"; transcript_id "sraer114_gene_6222_tx_85"; exon_id "9_51637706_51637845_+"; exonnum "9"; txlen "2038";
9	sraer114_mid	exon	51637706	51637845	0.0447030062066005	+	.	gene_id "sraer114_gene_6222"; transcript_id "sraer114_gene_6222_tx_87"; exon_id "9_51637706_51637845_+"; exonnum "8"; txlen "2236";
9	sraer114_mid	exon	51637706	51637845	0.0447030062066005	+	.	gene_id "sraer114_gene_6222"; transcript_id "sraer114_gene_6222_tx_89"; exon_id "9_51637706_51637845_+"; exonnum "8"; txlen "1922";
9	sraer114_mid	exon	51637706	51637845	0.18316672571942	+	.	gene_id "sraer114_gene_6222"; transcript_id "sraer114_gene_6222_tx_9"; exon_id "9_51637706_51637845_+"; exonnum "6"; txlen "1421";
9	sraer114_mid	exon	51637706	51637845	0.0432466544692181	+	.	gene_id "sraer114_gene_6222"; transcript_id "sraer114_gene_6222_tx_96"; exon_id "9_51637706_51637845_+"; exonnum "4"; txlen "1802";
9	sraer114_mid	exon	51637706	51637845	0.0432466544692181	+	.	gene_id "sraer114_gene_6222"; transcript_id "sraer114_gene_6222_tx_97"; exon_id "9_51637706_51637845_+"; exonnum "4"; txlen "1657";
9	sraer114_mid	exon	51652710	51652964	0.0431393869195725	+	.	gene_id "sraer114_gene_6222"; transcript_id "sraer114_gene_6222_tx_100"; exon_id "9_51652710_51652964_+"; exonnum "7"; txlen "2177";
9	sraer114_mid	exon	51652710	51652964	0.0368002616070852	+	.	gene_id "sraer114_gene_6222"; transcript_id "sraer114_gene_6222_tx_106"; exon_id "9_51652710_51652964_+"; exonnum "7"; txlen "1851";
9	sraer114_mid	exon	51652710	51652964	0.0347985567058814	+	.	gene_id "sraer114_gene_6222"; transcript_id "sraer114_gene_6222_tx_108"; exon_id "9_51652710_51652964_+"; exonnum "9"; txlen "1822";
9	sraer114_mid	exon	51652710	51652964	0.162048151948305	+	.	gene_id "sraer114_gene_6222"; transcript_id "sraer114_gene_6222_tx_11"; exon_id "9_51652710_51652964_+"; exonnum "7"; txlen "2034";
9	sraer114_mid	exon	51652710	51652964	0.0346252496336443	+	.	gene_id "sraer114_gene_6222"; transcript_id "sraer114_gene_6222_tx_110"; exon_id "9_51652710_51652964_+"; exonnum "8"; txlen "1602";
9	sraer114_mid	exon	51652710	51652964	0.0335501217140186	+	.	gene_id "sraer114_gene_6222"; transcript_id "sraer114_gene_6222_tx_111"; exon_id "9_51652710_51652964_+"; exonnum "9"; txlen "1562";
9	sraer114_mid	exon	51652710	51652964	0.0335501217140186	+	.	gene_id "sraer114_gene_6222"; transcript_id "sraer114_gene_6222_tx_112"; exon_id "9_51652710_51652964_+"; exonnum "9"; txlen "1621";
9	sraer114_mid	exon	51652710	51652964	0.0322022891126025	+	.	gene_id "sraer114_gene_6222"; transcript_id "sraer114_gene_6222_tx_118"; exon_id "9_51652710_51652964_+"; exonnum "10"; txlen "1496";
9	sraer114_mid	exon	51652710	51652964	0.0287376468471003	+	.	gene_id "sraer114_gene_6222"; transcript_id "sraer114_gene_6222_tx_119"; exon_id "9_51652710_51652964_+"; exonnum "10"; txlen "2352";
9	sraer114_mid	exon	51652710	51652964	0.158807939126549	+	.	gene_id "sraer114_gene_6222"; transcript_id "sraer114_gene_6222_tx_12"; exon_id "9_51652710_51652964_+"; exonnum "7"; txlen "1486";
9	sraer114_mid	exon	51652710	51652964	0.0285307741536403	+	.	gene_id "sraer114_gene_6222"; transcript_id "sraer114_gene_6222_tx_120"; exon_id "9_51652710_51652964_+"; exonnum "13"; txlen "4407";
9	sraer114_mid	exon	51652710	51652964	0.0220166050934038	+	.	gene_id "sraer114_gene_6222"; transcript_id "sraer114_gene_6222_tx_130"; exon_id "9_51652710_51652964_+"; exonnum "9"; txlen "1745";
9	sraer114_mid	exon	51652710	51652964	0.0220166050934038	+	.	gene_id "sraer114_gene_6222"; transcript_id "sraer114_gene_6222_tx_131"; exon_id "9_51652710_51652964_+"; exonnum "9"; txlen "1686";
9	sraer114_mid	exon	51652710	51652964	0.0220166050934038	+	.	gene_id "sraer114_gene_6222"; transcript_id "sraer114_gene_6222_tx_132"; exon_id "9_51652710_51652964_+"; exonnum "10"; txlen "1919";
9	sraer114_mid	exon	51652710	51652964	0.0220166050934038	+	.	gene_id "sraer114_gene_6222"; transcript_id "sraer114_gene_6222_tx_133"; exon_id "9_51652710_51652964_+"; exonnum "10"; txlen "1860";
9	sraer114_mid	exon	51652710	51652964	0.0215946657908813	+	.	gene_id "sraer114_gene_6222"; transcript_id "sraer114_gene_6222_tx_134"; exon_id "9_51652710_51652964_+"; exonnum "8"; txlen "2274";
9	sraer114_mid	exon	51652710	51652964	0.0212302977686394	+	.	gene_id "sraer114_gene_6222"; transcript_id "sraer114_gene_6222_tx_135"; exon_id "9_51652710_51652964_+"; exonnum "10"; txlen "1795";
9	sraer114_mid	exon	51652710	51652964	0.0212302977686394	+	.	gene_id "sraer114_gene_6222"; transcript_id "sraer114_gene_6222_tx_136"; exon_id "9_51652710_51652964_+"; exonnum "10"; txlen "1736";
9	sraer114_mid	exon	51652710	51652964	0.020443990443875	+	.	gene_id "sraer114_gene_6222"; transcript_id "sraer114_gene_6222_tx_137"; exon_id "9_51652710_51652964_+"; exonnum "9"; txlen "2008";
9	sraer114_mid	exon	51652710	51652964	0.020443990443875	+	.	gene_id "sraer114_gene_6222"; transcript_id "sraer114_gene_6222_tx_138"; exon_id "9_51652710_51652964_+"; exonnum "9"; txlen "2132";
9	sraer114_mid	exon	51652710	51652964	0.020443990443875	+	.	gene_id "sraer114_gene_6222"; transcript_id "sraer114_gene_6222_tx_139"; exon_id "9_51652710_51652964_+"; exonnum "10"; txlen "2182";
9	sraer114_mid	exon	51652710	51652964	0.020443990443875	+	.	gene_id "sraer114_gene_6222"; transcript_id "sraer114_gene_6222_tx_140"; exon_id "9_51652710_51652964_+"; exonnum "10"; txlen "2306";
9	sraer114_mid	exon	51652710	51652964	0.020443990443875	+	.	gene_id "sraer114_gene_6222"; transcript_id "sraer114_gene_6222_tx_141"; exon_id "9_51652710_51652964_+"; exonnum "9"; txlen "2073";
9	sraer114_mid	exon	51652710	51652964	0.020443990443875	+	.	gene_id "sraer114_gene_6222"; transcript_id "sraer114_gene_6222_tx_142"; exon_id "9_51652710_51652964_+"; exonnum "9"; txlen "1949";
9	sraer114_mid	exon	51652710	51652964	0.020443990443875	+	.	gene_id "sraer114_gene_6222"; transcript_id "sraer114_gene_6222_tx_143"; exon_id "9_51652710_51652964_+"; exonnum "10"; txlen "2247";
9	sraer114_mid	exon	51652710	51652964	0.020443990443875	+	.	gene_id "sraer114_gene_6222"; transcript_id "sraer114_gene_6222_tx_144"; exon_id "9_51652710_51652964_+"; exonnum "10"; txlen "2123";
9	sraer114_mid	exon	51652710	51652964	0.0196315143553466	+	.	gene_id "sraer114_gene_6222"; transcript_id "sraer114_gene_6222_tx_145"; exon_id "9_51652710_51652964_+"; exonnum "8"; txlen "2150";
9	sraer114_mid	exon	51652710	51652964	0.0196315143553466	+	.	gene_id "sraer114_gene_6222"; transcript_id "sraer114_gene_6222_tx_146"; exon_id "9_51652710_51652964_+"; exonnum "8"; txlen "2091";
9	sraer114_mid	exon	51652710	51652964	0.0189425230074132	+	.	gene_id "sraer114_gene_6222"; transcript_id "sraer114_gene_6222_tx_152"; exon_id "9_51652710_51652964_+"; exonnum "10"; txlen "2799";
9	sraer114_mid	exon	51652710	51652964	0.0188351282876268	+	.	gene_id "sraer114_gene_6222"; transcript_id "sraer114_gene_6222_tx_153"; exon_id "9_51652710_51652964_+"; exonnum "9"; txlen "1623";
9	sraer114_mid	exon	51652710	51652964	0.0170482707066719	+	.	gene_id "sraer114_gene_6222"; transcript_id "sraer114_gene_6222_tx_162"; exon_id "9_51652710_51652964_+"; exonnum "7"; txlen "1390";
9	sraer114_mid	exon	51652710	51652964	0.0170482707066719	+	.	gene_id "sraer114_gene_6222"; transcript_id "sraer114_gene_6222_tx_165"; exon_id "9_51652710_51652964_+"; exonnum "7"; txlen "2155";
9	sraer114_mid	exon	51652710	51652964	0.016110732161463	+	.	gene_id "sraer114_gene_6222"; transcript_id "sraer114_gene_6222_tx_169"; exon_id "9_51652710_51652964_+"; exonnum "9"; txlen "1946";
9	sraer114_mid	exon	51652710	51652964	0.0157052114842773	+	.	gene_id "sraer114_gene_6222"; transcript_id "sraer114_gene_6222_tx_171"; exon_id "9_51652710_51652964_+"; exonnum "7"; txlen "2733";
9	sraer114_mid	exon	51652710	51652964	0.0157052114842773	+	.	gene_id "sraer114_gene_6222"; transcript_id "sraer114_gene_6222_tx_173"; exon_id "9_51652710_51652964_+"; exonnum "8"; txlen "2973";
9	sraer114_mid	exon	51652710	51652964	0.0144504497211608	+	.	gene_id "sraer114_gene_6222"; transcript_id "sraer114_gene_6222_tx_175"; exon_id "9_51652710_51652964_+"; exonnum "13"; txlen "4264";
9	sraer114_mid	exon	51652710	51652964	0.0144504497211608	+	.	gene_id "sraer114_gene_6222"; transcript_id "sraer114_gene_6222_tx_176"; exon_id "9_51652710_51652964_+"; exonnum "13"; txlen "4409";
9	sraer114_mid	exon	51652710	51652964	0.0132597661051893	+	.	gene_id "sraer114_gene_6222"; transcript_id "sraer114_gene_6222_tx_178"; exon_id "9_51652710_51652964_+"; exonnum "7"; txlen "1266";
9	sraer114_mid	exon	51652710	51652964	0.0131845898013388	+	.	gene_id "sraer114_gene_6222"; transcript_id "sraer114_gene_6222_tx_179"; exon_id "9_51652710_51652964_+"; exonnum "13"; txlen "4231";
9	sraer114_mid	exon	51652710	51652964	0.0131845898013388	+	.	gene_id "sraer114_gene_6222"; transcript_id "sraer114_gene_6222_tx_180"; exon_id "9_51652710_51652964_+"; exonnum "13"; txlen "4376";
9	sraer114_mid	exon	51652710	51652964	0.0123198239453792	+	.	gene_id "sraer114_gene_6222"; transcript_id "sraer114_gene_6222_tx_186"; exon_id "9_51652710_51652964_+"; exonnum "7"; txlen "1440";
9	sraer114_mid	exon	51652710	51652964	0.0123198239453792	+	.	gene_id "sraer114_gene_6222"; transcript_id "sraer114_gene_6222_tx_187"; exon_id "9_51652710_51652964_+"; exonnum "7"; txlen "1499";
9	sraer114_mid	exon	51652710	51652964	0.0123198239453792	+	.	gene_id "sraer114_gene_6222"; transcript_id "sraer114_gene_6222_tx_188"; exon_id "9_51652710_51652964_+"; exonnum "12"; txlen "1971";
9	sraer114_mid	exon	51652710	51652964	0.0123198239453792	+	.	gene_id "sraer114_gene_6222"; transcript_id "sraer114_gene_6222_tx_189"; exon_id "9_51652710_51652964_+"; exonnum "5"; txlen "1240";
9	sraer114_mid	exon	51652710	51652964	0.0123198239453792	+	.	gene_id "sraer114_gene_6222"; transcript_id "sraer114_gene_6222_tx_190"; exon_id "9_51652710_51652964_+"; exonnum "11"; txlen "1731";
9	sraer114_mid	exon	51652710	51652964	0.0123198239453792	+	.	gene_id "sraer114_gene_6222"; transcript_id "sraer114_gene_6222_tx_191"; exon_id "9_51652710_51652964_+"; exonnum "12"; txlen "2030";
9	sraer114_mid	exon	51652710	51652964	0.0123198239453792	+	.	gene_id "sraer114_gene_6222"; transcript_id "sraer114_gene_6222_tx_192"; exon_id "9_51652710_51652964_+"; exonnum "10"; txlen "1771";
9	sraer114_mid	exon	51652710	51652964	0.0123198239453792	+	.	gene_id "sraer114_gene_6222"; transcript_id "sraer114_gene_6222_tx_193"; exon_id "9_51652710_51652964_+"; exonnum "11"; txlen "1790";
9	sraer114_mid	exon	51652710	51652964	0.0123198239453792	+	.	gene_id "sraer114_gene_6222"; transcript_id "sraer114_gene_6222_tx_194"; exon_id "9_51652710_51652964_+"; exonnum "9"; txlen "1531";
9	sraer114_mid	exon	51652710	51652964	0.0123198239453792	+	.	gene_id "sraer114_gene_6222"; transcript_id "sraer114_gene_6222_tx_195"; exon_id "9_51652710_51652964_+"; exonnum "10"; txlen "1830";
9	sraer114_mid	exon	51652710	51652964	0.0123198239453792	+	.	gene_id "sraer114_gene_6222"; transcript_id "sraer114_gene_6222_tx_196"; exon_id "9_51652710_51652964_+"; exonnum "9"; txlen "1590";
9	sraer114_mid	exon	51652710	51652964	0.124360337574982	+	.	gene_id "sraer114_gene_6222"; transcript_id "sraer114_gene_6222_tx_22"; exon_id "9_51652710_51652964_+"; exonnum "7"; txlen "1362";
9	sraer114_mid	exon	51652710	51652964	0.00895948038379878	+	.	gene_id "sraer114_gene_6222"; transcript_id "sraer114_gene_6222_tx_223"; exon_id "9_51652710_51652964_+"; exonnum "9"; txlen "1763";
9	sraer114_mid	exon	51652710	51652964	0.00894986260121213	+	.	gene_id "sraer114_gene_6222"; transcript_id "sraer114_gene_6222_tx_226"; exon_id "9_51652710_51652964_+"; exonnum "10"; txlen "1954";
9	sraer114_mid	exon	51652710	51652964	0.122166554956278	+	.	gene_id "sraer114_gene_6222"; transcript_id "sraer114_gene_6222_tx_23"; exon_id "9_51652710_51652964_+"; exonnum "8"; txlen "1785";
9	sraer114_mid	exon	51652710	51652964	0.115702561814604	+	.	gene_id "sraer114_gene_6222"; transcript_id "sraer114_gene_6222_tx_25"; exon_id "9_51652710_51652964_+"; exonnum "7"; txlen "1975";
9	sraer114_mid	exon	51652710	51652964	0.230245473213527	+	.	gene_id "sraer114_gene_6222"; transcript_id "sraer114_gene_6222_tx_3"; exon_id "9_51652710_51652964_+"; exonnum "7"; txlen "1545";
9	sraer114_mid	exon	51652710	51652964	0.0837123088438425	+	.	gene_id "sraer114_gene_6222"; transcript_id "sraer114_gene_6222_tx_34"; exon_id "9_51652710_51652964_+"; exonnum "10"; txlen "1928";
9	sraer114_mid	exon	51652710	51652964	0.0751111710317159	+	.	gene_id "sraer114_gene_6222"; transcript_id "sraer114_gene_6222_tx_43"; exon_id "9_51652710_51652964_+"; exonnum "10"; txlen "1987";
9	sraer114_mid	exon	51652710	51652964	0.0728595535737716	+	.	gene_id "sraer114_gene_6222"; transcript_id "sraer114_gene_6222_tx_49"; exon_id "9_51652710_51652964_+"; exonnum "7"; txlen "1910";
9	sraer114_mid	exon	51652710	51652964	0.0724774484620028	+	.	gene_id "sraer114_gene_6222"; transcript_id "sraer114_gene_6222_tx_50"; exon_id "9_51652710_51652964_+"; exonnum "7"; txlen "1054";
9	sraer114_mid	exon	51652710	51652964	0.0663607591574354	+	.	gene_id "sraer114_gene_6222"; transcript_id "sraer114_gene_6222_tx_53"; exon_id "9_51652710_51652964_+"; exonnum "8"; txlen "1726";
9	sraer114_mid	exon	51652710	51652964	0.064380625997826	+	.	gene_id "sraer114_gene_6222"; transcript_id "sraer114_gene_6222_tx_57"; exon_id "9_51652710_51652964_+"; exonnum "10"; txlen "1863";
9	sraer114_mid	exon	51652710	51652964	0.0566868821716241	+	.	gene_id "sraer114_gene_6222"; transcript_id "sraer114_gene_6222_tx_63"; exon_id "9_51652710_51652964_+"; exonnum "7"; txlen "2179";
9	sraer114_mid	exon	51652710	51652964	0.0537969549034837	+	.	gene_id "sraer114_gene_6222"; transcript_id "sraer114_gene_6222_tx_65"; exon_id "9_51652710_51652964_+"; exonnum "8"; txlen "2215";
9	sraer114_mid	exon	51652710	51652964	0.053039064420757	+	.	gene_id "sraer114_gene_6222"; transcript_id "sraer114_gene_6222_tx_66"; exon_id "9_51652710_51652964_+"; exonnum "8"; txlen "1294";
9	sraer114_mid	exon	51652710	51652964	0.0527068601343595	+	.	gene_id "sraer114_gene_6222"; transcript_id "sraer114_gene_6222_tx_69"; exon_id "9_51652710_51652964_+"; exonnum "9"; txlen "3376";
9	sraer114_mid	exon	51652710	51652964	0.0527068601343595	+	.	gene_id "sraer114_gene_6222"; transcript_id "sraer114_gene_6222_tx_72"; exon_id "9_51652710_51652964_+"; exonnum "5"; txlen "1423";
9	sraer114_mid	exon	51652710	51652964	0.0478960780785005	+	.	gene_id "sraer114_gene_6222"; transcript_id "sraer114_gene_6222_tx_76"; exon_id "9_51652710_51652964_+"; exonnum "10"; txlen "2476";
9	sraer114_mid	exon	51652710	51652964	0.0478960780785005	+	.	gene_id "sraer114_gene_6222"; transcript_id "sraer114_gene_6222_tx_77"; exon_id "9_51652710_51652964_+"; exonnum "10"; txlen "2417";
9	sraer114_mid	exon	51652710	51652964	0.0456699722946004	+	.	gene_id "sraer114_gene_6222"; transcript_id "sraer114_gene_6222_tx_80"; exon_id "9_51652710_51652964_+"; exonnum "8"; txlen "1661";
9	sraer114_mid	exon	51652710	51652964	0.0447548147972928	+	.	gene_id "sraer114_gene_6222"; transcript_id "sraer114_gene_6222_tx_82"; exon_id "9_51652710_51652964_+"; exonnum "5"; txlen "1299";
9	sraer114_mid	exon	51652710	51652964	0.0447030062066005	+	.	gene_id "sraer114_gene_6222"; transcript_id "sraer114_gene_6222_tx_83"; exon_id "9_51652710_51652964_+"; exonnum "9"; txlen "1747";
9	sraer114_mid	exon	51652710	51652964	0.0447030062066005	+	.	gene_id "sraer114_gene_6222"; transcript_id "sraer114_gene_6222_tx_87"; exon_id "9_51652710_51652964_+"; exonnum "9"; txlen "2236";
9	sraer114_mid	exon	51652710	51652964	0.18316672571942	+	.	gene_id "sraer114_gene_6222"; transcript_id "sraer114_gene_6222_tx_9"; exon_id "9_51652710_51652964_+"; exonnum "7"; txlen "1421";
9	sraer114_ss	exon	51653186	51653314	0.0322022891126025	+	.	gene_id "sraer114_gene_6222"; transcript_id "sraer114_gene_6222_tx_118"; exon_id "9_51653186_51653314_+"; exonnum "11"; txlen "1496";
9	sraer114_ss	exon	51653186	51653314	0.0724774484620028	+	.	gene_id "sraer114_gene_6222"; transcript_id "sraer114_gene_6222_tx_50"; exon_id "9_51653186_51653314_+"; exonnum "8"; txlen "1054";
9	sraer114_ss	exon	51653186	51653314	0.053039064420757	+	.	gene_id "sraer114_gene_6222"; transcript_id "sraer114_gene_6222_tx_66"; exon_id "9_51653186_51653314_+"; exonnum "9"; txlen "1294";
9	sraer114_es	exon	51655185	51655279	0.158551802551564	+	.	gene_id "sraer114_gene_6222"; transcript_id "sraer114_gene_6222_tx_13"; exon_id "9_51655185_51655279_+"; exonnum "1"; txlen "715";
9	sraer114_es	exon	51655185	51655279	0.132767892913324	+	.	gene_id "sraer114_gene_6222"; transcript_id "sraer114_gene_6222_tx_19"; exon_id "9_51655185_51655279_+"; exonnum "1"; txlen "2077";
9	sraer114_es	exon	51655185	51655279	0.304019233047902	+	.	gene_id "sraer114_gene_6222"; transcript_id "sraer114_gene_6222_tx_2"; exon_id "9_51655185_51655279_+"; exonnum "1"; txlen "1903";
9	sraer114_es	exon	51655185	51655279	0.0673460326371935	+	.	gene_id "sraer114_gene_6222"; transcript_id "sraer114_gene_6222_tx_52"; exon_id "9_51655185_51655279_+"; exonnum "1"; txlen "656";
9	sraer114_es	exon	51655185	51655279	0.0619583500262181	+	.	gene_id "sraer114_gene_6222"; transcript_id "sraer114_gene_6222_tx_59"; exon_id "9_51655185_51655279_+"; exonnum "1"; txlen "1779";
9	sraer114_es	exon	51656335	51656451	0.0442559643044415	+	.	gene_id "sraer114_gene_6222"; transcript_id "sraer114_gene_6222_tx_91"; exon_id "9_51656335_51656451_+"; exonnum "1"; txlen "1925";
9	sraer114_es	exon	51656335	51656451	0.0442559643044415	+	.	gene_id "sraer114_gene_6222"; transcript_id "sraer114_gene_6222_tx_92"; exon_id "9_51656335_51656451_+"; exonnum "1"; txlen "737";
9	sraer114_es	exon	51656335	51656451	0.0442559643044415	+	.	gene_id "sraer114_gene_6222"; transcript_id "sraer114_gene_6222_tx_93"; exon_id "9_51656335_51656451_+"; exonnum "1"; txlen "2099";
9	sraer114_es	exon	51656335	51656451	0.0442559643044415	+	.	gene_id "sraer114_gene_6222"; transcript_id "sraer114_gene_6222_tx_94"; exon_id "9_51656335_51656451_+"; exonnum "1"; txlen "678";
9	sraer114_es	exon	51666103	51666233	0.169783751188836	+	.	gene_id "sraer114_gene_6222"; transcript_id "sraer114_gene_6222_tx_10"; exon_id "9_51666103_51666233_+"; exonnum "1"; txlen "692";
9	sraer114_es	exon	51666103	51666233	0.0119659754428548	+	.	gene_id "sraer114_gene_6222"; transcript_id "sraer114_gene_6222_tx_198"; exon_id "9_51666103_51666233_+"; exonnum "1"; txlen "1326";
9	sraer114_es	exon	51666103	51666233	0.0109688108226169	+	.	gene_id "sraer114_gene_6222"; transcript_id "sraer114_gene_6222_tx_215"; exon_id "9_51666103_51666233_+"; exonnum "1"; txlen "751";
9	sraer114_es	exon	51666103	51666233	0.0109688108226169	+	.	gene_id "sraer114_gene_6222"; transcript_id "sraer114_gene_6222_tx_216"; exon_id "9_51666103_51666233_+"; exonnum "1"; txlen "1385";
9	sraer114_mid	exon	51667459	51667582	0.311467178553154	+	.	gene_id "sraer114_gene_6222"; transcript_id "sraer114_gene_6222_tx_1"; exon_id "9_51667459_51667582_+"; exonnum "7"; txlen "1290";
9	sraer114_mid	exon	51667459	51667582	0.169783751188836	+	.	gene_id "sraer114_gene_6222"; transcript_id "sraer114_gene_6222_tx_10"; exon_id "9_51667459_51667582_+"; exonnum "2"; txlen "692";
9	sraer114_mid	exon	51667459	51667582	0.0431393869195725	+	.	gene_id "sraer114_gene_6222"; transcript_id "sraer114_gene_6222_tx_100"; exon_id "9_51667459_51667582_+"; exonnum "8"; txlen "2177";
9	sraer114_mid	exon	51667459	51667582	0.0404866705882231	+	.	gene_id "sraer114_gene_6222"; transcript_id "sraer114_gene_6222_tx_101"; exon_id "9_51667459_51667582_+"; exonnum "7"; txlen "1922";
9	sraer114_mid	exon	51667459	51667582	0.0378408226605658	+	.	gene_id "sraer114_gene_6222"; transcript_id "sraer114_gene_6222_tx_103"; exon_id "9_51667459_51667582_+"; exonnum "6"; txlen "1782";
9	sraer114_mid	exon	51667459	51667582	0.0373564523804145	+	.	gene_id "sraer114_gene_6222"; transcript_id "sraer114_gene_6222_tx_104"; exon_id "9_51667459_51667582_+"; exonnum "9"; txlen "1691";
9	sraer114_mid	exon	51667459	51667582	0.0350535162391983	+	.	gene_id "sraer114_gene_6222"; transcript_id "sraer114_gene_6222_tx_107"; exon_id "9_51667459_51667582_+"; exonnum "8"; txlen "1471";
9	sraer114_mid	exon	51667459	51667582	0.162048151948305	+	.	gene_id "sraer114_gene_6222"; transcript_id "sraer114_gene_6222_tx_11"; exon_id "9_51667459_51667582_+"; exonnum "8"; txlen "2034";
9	sraer114_mid	exon	51667459	51667582	0.158807939126549	+	.	gene_id "sraer114_gene_6222"; transcript_id "sraer114_gene_6222_tx_12"; exon_id "9_51667459_51667582_+"; exonnum "8"; txlen "1486";
9	sraer114_mid	exon	51667459	51667582	0.0285307741536403	+	.	gene_id "sraer114_gene_6222"; transcript_id "sraer114_gene_6222_tx_120"; exon_id "9_51667459_51667582_+"; exonnum "14"; txlen "4407";
9	sraer114_mid	exon	51667459	51667582	0.025528360386825	+	.	gene_id "sraer114_gene_6222"; transcript_id "sraer114_gene_6222_tx_122"; exon_id "9_51667459_51667582_+"; exonnum "10"; txlen "1653";
9	sraer114_mid	exon	51667459	51667582	0.0245577742315413	+	.	gene_id "sraer114_gene_6222"; transcript_id "sraer114_gene_6222_tx_123"; exon_id "9_51667459_51667582_+"; exonnum "6"; txlen "3000";
9	sraer114_mid	exon	51667459	51667582	0.0235439103595335	+	.	gene_id "sraer114_gene_6222"; transcript_id "sraer114_gene_6222_tx_127"; exon_id "9_51667459_51667582_+"; exonnum "10"; txlen "2366";
9	sraer114_mid	exon	51667459	51667582	0.0235439103595335	+	.	gene_id "sraer114_gene_6222"; transcript_id "sraer114_gene_6222_tx_128"; exon_id "9_51667459_51667582_+"; exonnum "9"; txlen "2126";
9	sraer114_mid	exon	51667459	51667582	0.158551802551564	+	.	gene_id "sraer114_gene_6222"; transcript_id "sraer114_gene_6222_tx_13"; exon_id "9_51667459_51667582_+"; exonnum "2"; txlen "715";
9	sraer114_mid	exon	51667459	51667582	0.0220166050934038	+	.	gene_id "sraer114_gene_6222"; transcript_id "sraer114_gene_6222_tx_130"; exon_id "9_51667459_51667582_+"; exonnum "10"; txlen "1745";
9	sraer114_mid	exon	51667459	51667582	0.0220166050934038	+	.	gene_id "sraer114_gene_6222"; transcript_id "sraer114_gene_6222_tx_131"; exon_id "9_51667459_51667582_+"; exonnum "10"; txlen "1686";
9	sraer114_mid	exon	51667459	51667582	0.0220166050934038	+	.	gene_id "sraer114_gene_6222"; transcript_id "sraer114_gene_6222_tx_132"; exon_id "9_51667459_51667582_+"; exonnum "11"; txlen "1919";
9	sraer114_mid	exon	51667459	51667582	0.0220166050934038	+	.	gene_id "sraer114_gene_6222"; transcript_id "sraer114_gene_6222_tx_133"; exon_id "9_51667459_51667582_+"; exonnum "11"; txlen "1860";
9	sraer114_mid	exon	51667459	51667582	0.0215946657908813	+	.	gene_id "sraer114_gene_6222"; transcript_id "sraer114_gene_6222_tx_134"; exon_id "9_51667459_51667582_+"; exonnum "9"; txlen "2274";
9	sraer114_mid	exon	51667459	51667582	0.020443990443875	+	.	gene_id "sraer114_gene_6222"; transcript_id "sraer114_gene_6222_tx_138"; exon_id "9_51667459_51667582_+"; exonnum "10"; txlen "2132";
9	sraer114_mid	exon	51667459	51667582	0.158532864295001	+	.	gene_id "sraer114_gene_6222"; transcript_id "sraer114_gene_6222_tx_14"; exon_id "9_51667459_51667582_+"; exonnum "6"; txlen "1091";
9	sraer114_mid	exon	51667459	51667582	0.020443990443875	+	.	gene_id "sraer114_gene_6222"; transcript_id "sraer114_gene_6222_tx_140"; exon_id "9_51667459_51667582_+"; exonnum "11"; txlen "2306";
9	sraer114_mid	exon	51667459	51667582	0.020443990443875	+	.	gene_id "sraer114_gene_6222"; transcript_id "sraer114_gene_6222_tx_141"; exon_id "9_51667459_51667582_+"; exonnum "10"; txlen "2073";
9	sraer114_mid	exon	51667459	51667582	0.020443990443875	+	.	gene_id "sraer114_gene_6222"; transcript_id "sraer114_gene_6222_tx_143"; exon_id "9_51667459_51667582_+"; exonnum "11"; txlen "2247";
9	sraer114_mid	exon	51667459	51667582	0.0189425230074132	+	.	gene_id "sraer114_gene_6222"; transcript_id "sraer114_gene_6222_tx_150"; exon_id "9_51667459_51667582_+"; exonnum "7"; txlen "1751";
9	sraer114_mid	exon	51667459	51667582	0.0189425230074132	+	.	gene_id "sraer114_gene_6222"; transcript_id "sraer114_gene_6222_tx_152"; exon_id "9_51667459_51667582_+"; exonnum "11"; txlen "2799";
9	sraer114_mid	exon	51667459	51667582	0.0176683629198119	+	.	gene_id "sraer114_gene_6222"; transcript_id "sraer114_gene_6222_tx_157"; exon_id "9_51667459_51667582_+"; exonnum "8"; txlen "1960";
9	sraer114_mid	exon	51667459	51667582	0.156270231675429	+	.	gene_id "sraer114_gene_6222"; transcript_id "sraer114_gene_6222_tx_16"; exon_id "9_51667459_51667582_+"; exonnum "6"; txlen "1150";
9	sraer114_mid	exon	51667459	51667582	0.0170482707066719	+	.	gene_id "sraer114_gene_6222"; transcript_id "sraer114_gene_6222_tx_161"; exon_id "9_51667459_51667582_+"; exonnum "7"; txlen "1135";
9	sraer114_mid	exon	51667459	51667582	0.0170482707066719	+	.	gene_id "sraer114_gene_6222"; transcript_id "sraer114_gene_6222_tx_162"; exon_id "9_51667459_51667582_+"; exonnum "8"; txlen "1390";
9	sraer114_mid	exon	51667459	51667582	0.0170482707066719	+	.	gene_id "sraer114_gene_6222"; transcript_id "sraer114_gene_6222_tx_165"; exon_id "9_51667459_51667582_+"; exonnum "8"; txlen "2155";
9	sraer114_mid	exon	51667459	51667582	0.0161538487999918	+	.	gene_id "sraer114_gene_6222"; transcript_id "sraer114_gene_6222_tx_168"; exon_id "9_51667459_51667582_+"; exonnum "6"; txlen "2941";
9	sraer114_mid	exon	51667459	51667582	0.016110732161463	+	.	gene_id "sraer114_gene_6222"; transcript_id "sraer114_gene_6222_tx_169"; exon_id "9_51667459_51667582_+"; exonnum "10"; txlen "1946";
9	sraer114_mid	exon	51667459	51667582	0.145523648067847	+	.	gene_id "sraer114_gene_6222"; transcript_id "sraer114_gene_6222_tx_17"; exon_id "9_51667459_51667582_+"; exonnum "8"; txlen "1530";
9	sraer114_mid	exon	51667459	51667582	0.0157052114842773	+	.	gene_id "sraer114_gene_6222"; transcript_id "sraer114_gene_6222_tx_170"; exon_id "9_51667459_51667582_+"; exonnum "7"; txlen "2478";
9	sraer114_mid	exon	51667459	51667582	0.0157052114842773	+	.	gene_id "sraer114_gene_6222"; transcript_id "sraer114_gene_6222_tx_171"; exon_id "9_51667459_51667582_+"; exonnum "8"; txlen "2733";
9	sraer114_mid	exon	51667459	51667582	0.0157052114842773	+	.	gene_id "sraer114_gene_6222"; transcript_id "sraer114_gene_6222_tx_172"; exon_id "9_51667459_51667582_+"; exonnum "8"; txlen "2718";
9	sraer114_mid	exon	51667459	51667582	0.0157052114842773	+	.	gene_id "sraer114_gene_6222"; transcript_id "sraer114_gene_6222_tx_173"; exon_id "9_51667459_51667582_+"; exonnum "9"; txlen "2973";
9	sraer114_mid	exon	51667459	51667582	0.0156520251157411	+	.	gene_id "sraer114_gene_6222"; transcript_id "sraer114_gene_6222_tx_174"; exon_id "9_51667459_51667582_+"; exonnum "9"; txlen "1632";
9	sraer114_mid	exon	51667459	51667582	0.0144504497211608	+	.	gene_id "sraer114_gene_6222"; transcript_id "sraer114_gene_6222_tx_175"; exon_id "9_51667459_51667582_+"; exonnum "14"; txlen "4264";
9	sraer114_mid	exon	51667459	51667582	0.0144504497211608	+	.	gene_id "sraer114_gene_6222"; transcript_id "sraer114_gene_6222_tx_176"; exon_id "9_51667459_51667582_+"; exonnum "14"; txlen "4409";
9	sraer114_mid	exon	51667459	51667582	0.0131845898013388	+	.	gene_id "sraer114_gene_6222"; transcript_id "sraer114_gene_6222_tx_179"; exon_id "9_51667459_51667582_+"; exonnum "14"; txlen "4231";
9	sraer114_mid	exon	51667459	51667582	0.133849335064116	+	.	gene_id "sraer114_gene_6222"; transcript_id "sraer114_gene_6222_tx_18"; exon_id "9_51667459_51667582_+"; exonnum "7"; txlen "1720";
9	sraer114_mid	exon	51667459	51667582	0.0131845898013388	+	.	gene_id "sraer114_gene_6222"; transcript_id "sraer114_gene_6222_tx_180"; exon_id "9_51667459_51667582_+"; exonnum "14"; txlen "4376";
9	sraer114_mid	exon	51667459	51667582	0.0129612412588806	+	.	gene_id "sraer114_gene_6222"; transcript_id "sraer114_gene_6222_tx_182"; exon_id "9_51667459_51667582_+"; exonnum "8"; txlen "1273";
9	sraer114_mid	exon	51667459	51667582	0.0129612412588806	+	.	gene_id "sraer114_gene_6222"; transcript_id "sraer114_gene_6222_tx_184"; exon_id "9_51667459_51667582_+"; exonnum "10"; txlen "1475";
9	sraer114_mid	exon	51667459	51667582	0.132767892913324	+	.	gene_id "sraer114_gene_6222"; transcript_id "sraer114_gene_6222_tx_19"; exon_id "9_51667459_51667582_+"; exonnum "2"; txlen "2077";
9	sraer114_mid	exon	51667459	51667582	0.0119659754428548	+	.	gene_id "sraer114_gene_6222"; transcript_id "sraer114_gene_6222_tx_198"; exon_id "9_51667459_51667582_+"; exonnum "2"; txlen "1326";
9	sraer114_mid	exon	51667459	51667582	0.304019233047902	+	.	gene_id "sraer114_gene_6222"; transcript_id "sraer114_gene_6222_tx_2"; exon_id "9_51667459_51667582_+"; exonnum "2"; txlen "1903";
9	sraer114_mid	exon	51667459	51667582	0.13234647634592	+	.	gene_id "sraer114_gene_6222"; transcript_id "sraer114_gene_6222_tx_20"; exon_id "9_51667459_51667582_+"; exonnum "9"; txlen "1492";
9	sraer114_mid	exon	51667459	51667582	0.0117946098714663	+	.	gene_id "sraer114_gene_6222"; transcript_id "sraer114_gene_6222_tx_200"; exon_id "9_51667459_51667582_+"; exonnum "9"; txlen "1431";
9	sraer114_mid	exon	51667459	51667582	0.0117946098714663	+	.	gene_id "sraer114_gene_6222"; transcript_id "sraer114_gene_6222_tx_201"; exon_id "9_51667459_51667582_+"; exonnum "9"; txlen "1490";
9	sraer114_mid	exon	51667459	51667582	0.126245351959607	+	.	gene_id "sraer114_gene_6222"; transcript_id "sraer114_gene_6222_tx_21"; exon_id "9_51667459_51667582_+"; exonnum "10"; txlen "1673";
9	sraer114_mid	exon	51667459	51667582	0.0109688108226169	+	.	gene_id "sraer114_gene_6222"; transcript_id "sraer114_gene_6222_tx_215"; exon_id "9_51667459_51667582_+"; exonnum "2"; txlen "751";
9	sraer114_mid	exon	51667459	51667582	0.0109688108226169	+	.	gene_id "sraer114_gene_6222"; transcript_id "sraer114_gene_6222_tx_216"; exon_id "9_51667459_51667582_+"; exonnum "2"; txlen "1385";
9	sraer114_mid	exon	51667459	51667582	0.0102219952219375	+	.	gene_id "sraer114_gene_6222"; transcript_id "sraer114_gene_6222_tx_220"; exon_id "9_51667459_51667582_+"; exonnum "8"; txlen "1350";
9	sraer114_mid	exon	51667459	51667582	0.00934653407446979	+	.	gene_id "sraer114_gene_6222"; transcript_id "sraer114_gene_6222_tx_222"; exon_id "9_51667459_51667582_+"; exonnum "7"; txlen "1865";
9	sraer114_mid	exon	51667459	51667582	0.00894986260121213	+	.	gene_id "sraer114_gene_6222"; transcript_id "sraer114_gene_6222_tx_224"; exon_id "9_51667459_51667582_+"; exonnum "10"; txlen "1640";
9	sraer114_mid	exon	51667459	51667582	0.00894986260121213	+	.	gene_id "sraer114_gene_6222"; transcript_id "sraer114_gene_6222_tx_225"; exon_id "9_51667459_51667582_+"; exonnum "10"; txlen "1699";
9	sraer114_mid	exon	51667459	51667582	0.00894986260121213	+	.	gene_id "sraer114_gene_6222"; transcript_id "sraer114_gene_6222_tx_226"; exon_id "9_51667459_51667582_+"; exonnum "11"; txlen "1954";
9	sraer114_mid	exon	51667459	51667582	0.122166554956278	+	.	gene_id "sraer114_gene_6222"; transcript_id "sraer114_gene_6222_tx_23"; exon_id "9_51667459_51667582_+"; exonnum "9"; txlen "1785";
9	sraer114_mid	exon	51667459	51667582	0.116687307522919	+	.	gene_id "sraer114_gene_6222"; transcript_id "sraer114_gene_6222_tx_24"; exon_id "9_51667459_51667582_+"; exonnum "6"; txlen "1639";
9	sraer114_mid	exon	51667459	51667582	0.115702561814604	+	.	gene_id "sraer114_gene_6222"; transcript_id "sraer114_gene_6222_tx_25"; exon_id "9_51667459_51667582_+"; exonnum "8"; txlen "1975";
9	sraer114_mid	exon	51667459	51667582	0.110169153214573	+	.	gene_id "sraer114_gene_6222"; transcript_id "sraer114_gene_6222_tx_26"; exon_id "9_51667459_51667582_+"; exonnum "10"; txlen "2221";
9	sraer114_mid	exon	51667459	51667582	0.101454852217715	+	.	gene_id "sraer114_gene_6222"; transcript_id "sraer114_gene_6222_tx_27"; exon_id "9_51667459_51667582_+"; exonnum "8"; txlen "2019";
9	sraer114_mid	exon	51667459	51667582	0.230245473213527	+	.	gene_id "sraer114_gene_6222"; transcript_id "sraer114_gene_6222_tx_3"; exon_id "9_51667459_51667582_+"; exonnum "8"; txlen "1545";
9	sraer114_mid	exon	51667459	51667582	0.0920040345323078	+	.	gene_id "sraer114_gene_6222"; transcript_id "sraer114_gene_6222_tx_32"; exon_id "9_51667459_51667582_+"; exonnum "8"; txlen "1352";
9	sraer114_mid	exon	51667459	51667582	0.0894353602952318	+	.	gene_id "sraer114_gene_6222"; transcript_id "sraer114_gene_6222_tx_33"; exon_id "9_51667459_51667582_+"; exonnum "11"; txlen "3323";
9	sraer114_mid	exon	51667459	51667582	0.0837123088438425	+	.	gene_id "sraer114_gene_6222"; transcript_id "sraer114_gene_6222_tx_34"; exon_id "9_51667459_51667582_+"; exonnum "11"; txlen "1928";
9	sraer114_mid	exon	51667459	51667582	0.0814315063674727	+	.	gene_id "sraer114_gene_6222"; transcript_id "sraer114_gene_6222_tx_35"; exon_id "9_51667459_51667582_+"; exonnum "9"; txlen "1981";
9	sraer114_mid	exon	51667459	51667582	0.0798267967975009	+	.	gene_id "sraer114_gene_6222"; transcript_id "sraer114_gene_6222_tx_37"; exon_id "9_51667459_51667582_+"; exonnum "9"; txlen "1592";
9	sraer114_mid	exon	51667459	51667582	0.0798267967975009	+	.	gene_id "sraer114_gene_6222"; transcript_id "sraer114_gene_6222_tx_38"; exon_id "9_51667459_51667582_+"; exonnum "9"; txlen "1533";
9	sraer114_mid	exon	51667459	51667582	0.0795127716098376	+	.	gene_id "sraer114_gene_6222"; transcript_id "sraer114_gene_6222_tx_39"; exon_id "9_51667459_51667582_+"; exonnum "7"; txlen "1924";
9	sraer114_mid	exon	51667459	51667582	0.0751111710317159	+	.	gene_id "sraer114_gene_6222"; transcript_id "sraer114_gene_6222_tx_43"; exon_id "9_51667459_51667582_+"; exonnum "11"; txlen "1987";
9	sraer114_mid	exon	51667459	51667582	0.0734406530537008	+	.	gene_id "sraer114_gene_6222"; transcript_id "sraer114_gene_6222_tx_44"; exon_id "9_51667459_51667582_+"; exonnum "6"; txlen "1580";
9	sraer114_mid	exon	51667459	51667582	0.0734406530537008	+	.	gene_id "sraer114_gene_6222"; transcript_id "sraer114_gene_6222_tx_45"; exon_id "9_51667459_51667582_+"; exonnum "10"; txlen "2162";
9	sraer114_mid	exon	51667459	51667582	0.0734406530537008	+	.	gene_id "sraer114_gene_6222"; transcript_id "sraer114_gene_6222_tx_46"; exon_id "9_51667459_51667582_+"; exonnum "9"; txlen "2081";
9	sraer114_mid	exon	51667459	51667582	0.0734406530537008	+	.	gene_id "sraer114_gene_6222"; transcript_id "sraer114_gene_6222_tx_47"; exon_id "9_51667459_51667582_+"; exonnum "9"; txlen "2022";
9	sraer114_mid	exon	51667459	51667582	0.0673460326371935	+	.	gene_id "sraer114_gene_6222"; transcript_id "sraer114_gene_6222_tx_52"; exon_id "9_51667459_51667582_+"; exonnum "2"; txlen "656";
9	sraer114_mid	exon	51667459	51667582	0.0663607591574354	+	.	gene_id "sraer114_gene_6222"; transcript_id "sraer114_gene_6222_tx_53"; exon_id "9_51667459_51667582_+"; exonnum "9"; txlen "1726";
9	sraer114_mid	exon	51667459	51667582	0.0648699817038271	+	.	gene_id "sraer114_gene_6222"; transcript_id "sraer114_gene_6222_tx_55"; exon_id "9_51667459_51667582_+"; exonnum "5"; txlen "1168";
9	sraer114_mid	exon	51667459	51667582	0.0648699817038271	+	.	gene_id "sraer114_gene_6222"; transcript_id "sraer114_gene_6222_tx_56"; exon_id "9_51667459_51667582_+"; exonnum "4"; txlen "1028";
9	sraer114_mid	exon	51667459	51667582	0.0633432549868015	+	.	gene_id "sraer114_gene_6222"; transcript_id "sraer114_gene_6222_tx_58"; exon_id "9_51667459_51667582_+"; exonnum "11"; txlen "1893";
9	sraer114_mid	exon	51667459	51667582	0.219839235221326	+	.	gene_id "sraer114_gene_6222"; transcript_id "sraer114_gene_6222_tx_6"; exon_id "9_51667459_51667582_+"; exonnum "7"; txlen "1231";
9	sraer114_mid	exon	51667459	51667582	0.0606767606351441	+	.	gene_id "sraer114_gene_6222"; transcript_id "sraer114_gene_6222_tx_60"; exon_id "9_51667459_51667582_+"; exonnum "9"; txlen "3121";
9	sraer114_mid	exon	51667459	51667582	0.0566868821716241	+	.	gene_id "sraer114_gene_6222"; transcript_id "sraer114_gene_6222_tx_63"; exon_id "9_51667459_51667582_+"; exonnum "8"; txlen "2179";
9	sraer114_mid	exon	51667459	51667582	0.0537969549034837	+	.	gene_id "sraer114_gene_6222"; transcript_id "sraer114_gene_6222_tx_65"; exon_id "9_51667459_51667582_+"; exonnum "9"; txlen "2215";
9	sraer114_mid	exon	51667459	51667582	0.0527068601343595	+	.	gene_id "sraer114_gene_6222"; transcript_id "sraer114_gene_6222_tx_69"; exon_id "9_51667459_51667582_+"; exonnum "10"; txlen "3376";
9	sraer114_mid	exon	51667459	51667582	0.202320567572166	+	.	gene_id "sraer114_gene_6222"; transcript_id "sraer114_gene_6222_tx_7"; exon_id "9_51667459_51667582_+"; exonnum "10"; txlen "1732";
9	sraer114_mid	exon	51667459	51667582	0.0527068601343595	+	.	gene_id "sraer114_gene_6222"; transcript_id "sraer114_gene_6222_tx_70"; exon_id "9_51667459_51667582_+"; exonnum "8"; txlen "2981";
9	sraer114_mid	exon	51667459	51667582	0.0527068601343595	+	.	gene_id "sraer114_gene_6222"; transcript_id "sraer114_gene_6222_tx_71"; exon_id "9_51667459_51667582_+"; exonnum "10"; txlen "3183";
9	sraer114_mid	exon	51667459	51667582	0.0527068601343595	+	.	gene_id "sraer114_gene_6222"; transcript_id "sraer114_gene_6222_tx_72"; exon_id "9_51667459_51667582_+"; exonnum "6"; txlen "1423";
9	sraer114_mid	exon	51667459	51667582	0.0507380063281708	+	.	gene_id "sraer114_gene_6222"; transcript_id "sraer114_gene_6222_tx_73"; exon_id "9_51667459_51667582_+"; exonnum "5"; txlen "1562";
9	sraer114_mid	exon	51667459	51667582	0.04831694785934	+	.	gene_id "sraer114_gene_6222"; transcript_id "sraer114_gene_6222_tx_74"; exon_id "9_51667459_51667582_+"; exonnum "9"; txlen "1433";
9	sraer114_mid	exon	51667459	51667582	0.0480658774803081	+	.	gene_id "sraer114_gene_6222"; transcript_id "sraer114_gene_6222_tx_75"; exon_id "9_51667459_51667582_+"; exonnum "5"; txlen "1707";
9	sraer114_mid	exon	51667459	51667582	0.0478960780785005	+	.	gene_id "sraer114_gene_6222"; transcript_id "sraer114_gene_6222_tx_76"; exon_id "9_51667459_51667582_+"; exonnum "11"; txlen "2476";
9	sraer114_mid	exon	51667459	51667582	0.0478960780785005	+	.	gene_id "sraer114_gene_6222"; transcript_id "sraer114_gene_6222_tx_77"; exon_id "9_51667459_51667582_+"; exonnum "11"; txlen "2417";
9	sraer114_mid	exon	51667459	51667582	0.0470579891370311	+	.	gene_id "sraer114_gene_6222"; transcript_id "sraer114_gene_6222_tx_78"; exon_id "9_51667459_51667582_+"; exonnum "8"; txlen "2164";
9	sraer114_mid	exon	51667459	51667582	0.191745317615196	+	.	gene_id "sraer114_gene_6222"; transcript_id "sraer114_gene_6222_tx_8"; exon_id "9_51667459_51667582_+"; exonnum "7"; txlen "1779";
9	sraer114_mid	exon	51667459	51667582	0.0447030062066005	+	.	gene_id "sraer114_gene_6222"; transcript_id "sraer114_gene_6222_tx_83"; exon_id "9_51667459_51667582_+"; exonnum "10"; txlen "1747";
9	sraer114_mid	exon	51667459	51667582	0.0447030062066005	+	.	gene_id "sraer114_gene_6222"; transcript_id "sraer114_gene_6222_tx_86"; exon_id "9_51667459_51667582_+"; exonnum "8"; txlen "1841";
9	sraer114_mid	exon	51667459	51667582	0.0447030062066005	+	.	gene_id "sraer114_gene_6222"; transcript_id "sraer114_gene_6222_tx_87"; exon_id "9_51667459_51667582_+"; exonnum "10"; txlen "2236";
9	sraer114_mid	exon	51667459	51667582	0.0447030062066005	+	.	gene_id "sraer114_gene_6222"; transcript_id "sraer114_gene_6222_tx_88"; exon_id "9_51667459_51667582_+"; exonnum "8"; txlen "1293";
9	sraer114_mid	exon	51667459	51667582	0.0447030062066005	+	.	gene_id "sraer114_gene_6222"; transcript_id "sraer114_gene_6222_tx_89"; exon_id "9_51667459_51667582_+"; exonnum "9"; txlen "1922";
9	sraer114_mid	exon	51667459	51667582	0.0447030062066005	+	.	gene_id "sraer114_gene_6222"; transcript_id "sraer114_gene_6222_tx_90"; exon_id "9_51667459_51667582_+"; exonnum "8"; txlen "1782";
9	sraer114_mid	exon	51667459	51667582	0.0442559643044415	+	.	gene_id "sraer114_gene_6222"; transcript_id "sraer114_gene_6222_tx_91"; exon_id "9_51667459_51667582_+"; exonnum "2"; txlen "1925";
9	sraer114_mid	exon	51667459	51667582	0.0442559643044415	+	.	gene_id "sraer114_gene_6222"; transcript_id "sraer114_gene_6222_tx_92"; exon_id "9_51667459_51667582_+"; exonnum "2"; txlen "737";
9	sraer114_mid	exon	51667459	51667582	0.0442559643044415	+	.	gene_id "sraer114_gene_6222"; transcript_id "sraer114_gene_6222_tx_93"; exon_id "9_51667459_51667582_+"; exonnum "2"; txlen "2099";
9	sraer114_mid	exon	51667459	51667582	0.0442559643044415	+	.	gene_id "sraer114_gene_6222"; transcript_id "sraer114_gene_6222_tx_94"; exon_id "9_51667459_51667582_+"; exonnum "2"; txlen "678";
9	sraer114_mid	exon	51667459	51667582	0.0432466544692181	+	.	gene_id "sraer114_gene_6222"; transcript_id "sraer114_gene_6222_tx_95"; exon_id "9_51667459_51667582_+"; exonnum "6"; txlen "1784";
9	sraer114_mid	exon	51667459	51667582	0.0432466544692181	+	.	gene_id "sraer114_gene_6222"; transcript_id "sraer114_gene_6222_tx_96"; exon_id "9_51667459_51667582_+"; exonnum "5"; txlen "1802";
9	sraer114_mid	exon	51667459	51667582	0.0432466544692181	+	.	gene_id "sraer114_gene_6222"; transcript_id "sraer114_gene_6222_tx_97"; exon_id "9_51667459_51667582_+"; exonnum "5"; txlen "1657";
9	sraer114_mid	exon	51667459	51667582	0.0432466544692181	+	.	gene_id "sraer114_gene_6222"; transcript_id "sraer114_gene_6222_tx_98"; exon_id "9_51667459_51667582_+"; exonnum "4"; txlen "1662";
9	sraer114_mid	exon	51667459	51667582	0.0432466544692181	+	.	gene_id "sraer114_gene_6222"; transcript_id "sraer114_gene_6222_tx_99"; exon_id "9_51667459_51667582_+"; exonnum "4"; txlen "1517";
9	sraer114_es	exon	51674097	51674441	0.0126307518563468	+	.	gene_id "sraer114_gene_6222"; transcript_id "sraer114_gene_6222_tx_185"; exon_id "9_51674097_51674441_+"; exonnum "1"; txlen "782";
9	sraer114_es	exon	51674097	51674441	0.0119659754428548	+	.	gene_id "sraer114_gene_6222"; transcript_id "sraer114_gene_6222_tx_199"; exon_id "9_51674097_51674441_+"; exonnum "1"; txlen "1416";
9	sraer114_es	exon	51674097	51674441	0.0109688108226169	+	.	gene_id "sraer114_gene_6222"; transcript_id "sraer114_gene_6222_tx_217"; exon_id "9_51674097_51674441_+"; exonnum "1"; txlen "841";
9	sraer114_es	exon	51674097	51674441	0.0109688108226169	+	.	gene_id "sraer114_gene_6222"; transcript_id "sraer114_gene_6222_tx_218"; exon_id "9_51674097_51674441_+"; exonnum "1"; txlen "1475";
9	sraer114_mid	exon	51688004	51688177	0.132767892913324	+	.	gene_id "sraer114_gene_6222"; transcript_id "sraer114_gene_6222_tx_19"; exon_id "9_51688004_51688177_+"; exonnum "3"; txlen "2077";
9	sraer114_mid	exon	51688004	51688177	0.0442559643044415	+	.	gene_id "sraer114_gene_6222"; transcript_id "sraer114_gene_6222_tx_93"; exon_id "9_51688004_51688177_+"; exonnum "3"; txlen "2099";
9	sraer114_ss	exon	51689648	51691331	0.0157052114842773	+	.	gene_id "sraer114_gene_6222"; transcript_id "sraer114_gene_6222_tx_170"; exon_id "9_51689648_51691331_+"; exonnum "8"; txlen "2478";
9	sraer114_ss	exon	51689648	51691331	0.0157052114842773	+	.	gene_id "sraer114_gene_6222"; transcript_id "sraer114_gene_6222_tx_171"; exon_id "9_51689648_51691331_+"; exonnum "9"; txlen "2733";
9	sraer114_ss	exon	51689648	51691331	0.0157052114842773	+	.	gene_id "sraer114_gene_6222"; transcript_id "sraer114_gene_6222_tx_172"; exon_id "9_51689648_51691331_+"; exonnum "9"; txlen "2718";
9	sraer114_ss	exon	51689648	51691331	0.0157052114842773	+	.	gene_id "sraer114_gene_6222"; transcript_id "sraer114_gene_6222_tx_173"; exon_id "9_51689648_51691331_+"; exonnum "10"; txlen "2973";
9	sraer114_ss	exon	51689648	51691331	0.132767892913324	+	.	gene_id "sraer114_gene_6222"; transcript_id "sraer114_gene_6222_tx_19"; exon_id "9_51689648_51691331_+"; exonnum "4"; txlen "2077";
9	sraer114_ss	exon	51689648	51691331	0.304019233047902	+	.	gene_id "sraer114_gene_6222"; transcript_id "sraer114_gene_6222_tx_2"; exon_id "9_51689648_51691331_+"; exonnum "3"; txlen "1903";
9	sraer114_ss	exon	51689648	51691331	0.0619583500262181	+	.	gene_id "sraer114_gene_6222"; transcript_id "sraer114_gene_6222_tx_59"; exon_id "9_51689648_51691331_+"; exonnum "2"; txlen "1779";
9	sraer114_ss	exon	51689648	51691331	0.0442559643044415	+	.	gene_id "sraer114_gene_6222"; transcript_id "sraer114_gene_6222_tx_91"; exon_id "9_51689648_51691331_+"; exonnum "3"; txlen "1925";
9	sraer114_ss	exon	51689648	51691331	0.0442559643044415	+	.	gene_id "sraer114_gene_6222"; transcript_id "sraer114_gene_6222_tx_93"; exon_id "9_51689648_51691331_+"; exonnum "4"; txlen "2099";
9	sraer114_mid	exon	51699426	51699553	0.311467178553154	+	.	gene_id "sraer114_gene_6222"; transcript_id "sraer114_gene_6222_tx_1"; exon_id "9_51699426_51699553_+"; exonnum "8"; txlen "1290";
9	sraer114_mid	exon	51699426	51699553	0.169783751188836	+	.	gene_id "sraer114_gene_6222"; transcript_id "sraer114_gene_6222_tx_10"; exon_id "9_51699426_51699553_+"; exonnum "3"; txlen "692";
9	sraer114_mid	exon	51699426	51699553	0.0431393869195725	+	.	gene_id "sraer114_gene_6222"; transcript_id "sraer114_gene_6222_tx_100"; exon_id "9_51699426_51699553_+"; exonnum "9"; txlen "2177";
9	sraer114_mid	exon	51699426	51699553	0.0404866705882231	+	.	gene_id "sraer114_gene_6222"; transcript_id "sraer114_gene_6222_tx_101"; exon_id "9_51699426_51699553_+"; exonnum "8"; txlen "1922";
9	sraer114_mid	exon	51699426	51699553	0.0378408226605658	+	.	gene_id "sraer114_gene_6222"; transcript_id "sraer114_gene_6222_tx_102"; exon_id "9_51699426_51699553_+"; exonnum "7"; txlen "1798";
9	sraer114_mid	exon	51699426	51699553	0.0378408226605658	+	.	gene_id "sraer114_gene_6222"; transcript_id "sraer114_gene_6222_tx_103"; exon_id "9_51699426_51699553_+"; exonnum "7"; txlen "1782";
9	sraer114_mid	exon	51699426	51699553	0.0373564523804145	+	.	gene_id "sraer114_gene_6222"; transcript_id "sraer114_gene_6222_tx_104"; exon_id "9_51699426_51699553_+"; exonnum "10"; txlen "1691";
9	sraer114_mid	exon	51699426	51699553	0.0369537806002312	+	.	gene_id "sraer114_gene_6222"; transcript_id "sraer114_gene_6222_tx_105"; exon_id "9_51699426_51699553_+"; exonnum "8"; txlen "1347";
9	sraer114_mid	exon	51699426	51699553	0.0368002616070852	+	.	gene_id "sraer114_gene_6222"; transcript_id "sraer114_gene_6222_tx_106"; exon_id "9_51699426_51699553_+"; exonnum "8"; txlen "1851";
9	sraer114_mid	exon	51699426	51699553	0.0350535162391983	+	.	gene_id "sraer114_gene_6222"; transcript_id "sraer114_gene_6222_tx_107"; exon_id "9_51699426_51699553_+"; exonnum "9"; txlen "1471";
9	sraer114_mid	exon	51699426	51699553	0.0347985567058814	+	.	gene_id "sraer114_gene_6222"; transcript_id "sraer114_gene_6222_tx_108"; exon_id "9_51699426_51699553_+"; exonnum "10"; txlen "1822";
9	sraer114_mid	exon	51699426	51699553	0.0347166336264838	+	.	gene_id "sraer114_gene_6222"; transcript_id "sraer114_gene_6222_tx_109"; exon_id "9_51699426_51699553_+"; exonnum "8"; txlen "1836";
9	sraer114_mid	exon	51699426	51699553	0.162048151948305	+	.	gene_id "sraer114_gene_6222"; transcript_id "sraer114_gene_6222_tx_11"; exon_id "9_51699426_51699553_+"; exonnum "9"; txlen "2034";
9	sraer114_mid	exon	51699426	51699553	0.0346252496336443	+	.	gene_id "sraer114_gene_6222"; transcript_id "sraer114_gene_6222_tx_110"; exon_id "9_51699426_51699553_+"; exonnum "9"; txlen "1602";
9	sraer114_mid	exon	51699426	51699553	0.0335501217140186	+	.	gene_id "sraer114_gene_6222"; transcript_id "sraer114_gene_6222_tx_111"; exon_id "9_51699426_51699553_+"; exonnum "10"; txlen "1562";
9	sraer114_mid	exon	51699426	51699553	0.0335501217140186	+	.	gene_id "sraer114_gene_6222"; transcript_id "sraer114_gene_6222_tx_112"; exon_id "9_51699426_51699553_+"; exonnum "10"; txlen "1621";
9	sraer114_mid	exon	51699426	51699553	0.0329614745033469	+	.	gene_id "sraer114_gene_6222"; transcript_id "sraer114_gene_6222_tx_113"; exon_id "9_51699426_51699553_+"; exonnum "9"; txlen "1468";
9	sraer114_mid	exon	51699426	51699553	0.0329614745033469	+	.	gene_id "sraer114_gene_6222"; transcript_id "sraer114_gene_6222_tx_114"; exon_id "9_51699426_51699553_+"; exonnum "8"; txlen "1228";
9	sraer114_mid	exon	51699426	51699553	0.0329614745033469	+	.	gene_id "sraer114_gene_6222"; transcript_id "sraer114_gene_6222_tx_115"; exon_id "9_51699426_51699553_+"; exonnum "10"; txlen "3059";
9	sraer114_mid	exon	51699426	51699553	0.0329614745033469	+	.	gene_id "sraer114_gene_6222"; transcript_id "sraer114_gene_6222_tx_116"; exon_id "9_51699426_51699553_+"; exonnum "8"; txlen "1717";
9	sraer114_mid	exon	51699426	51699553	0.0322022891126025	+	.	gene_id "sraer114_gene_6222"; transcript_id "sraer114_gene_6222_tx_117"; exon_id "9_51699426_51699553_+"; exonnum "9"; txlen "1898";
9	sraer114_mid	exon	51699426	51699553	0.0287376468471003	+	.	gene_id "sraer114_gene_6222"; transcript_id "sraer114_gene_6222_tx_119"; exon_id "9_51699426_51699553_+"; exonnum "11"; txlen "2352";
9	sraer114_mid	exon	51699426	51699553	0.158807939126549	+	.	gene_id "sraer114_gene_6222"; transcript_id "sraer114_gene_6222_tx_12"; exon_id "9_51699426_51699553_+"; exonnum "9"; txlen "1486";
9	sraer114_mid	exon	51699426	51699553	0.0285307741536403	+	.	gene_id "sraer114_gene_6222"; transcript_id "sraer114_gene_6222_tx_120"; exon_id "9_51699426_51699553_+"; exonnum "15"; txlen "4407";
9	sraer114_mid	exon	51699426	51699553	0.0284507741988101	+	.	gene_id "sraer114_gene_6222"; transcript_id "sraer114_gene_6222_tx_121"; exon_id "9_51699426_51699553_+"; exonnum "9"; txlen "1567";
9	sraer114_mid	exon	51699426	51699553	0.025528360386825	+	.	gene_id "sraer114_gene_6222"; transcript_id "sraer114_gene_6222_tx_122"; exon_id "9_51699426_51699553_+"; exonnum "11"; txlen "1653";
9	sraer114_mid	exon	51699426	51699553	0.0245577742315413	+	.	gene_id "sraer114_gene_6222"; transcript_id "sraer114_gene_6222_tx_123"; exon_id "9_51699426_51699553_+"; exonnum "7"; txlen "3000";
9	sraer114_mid	exon	51699426	51699553	0.0235578172264159	+	.	gene_id "sraer114_gene_6222"; transcript_id "sraer114_gene_6222_tx_124"; exon_id "9_51699426_51699553_+"; exonnum "7"; txlen "1755";
9	sraer114_mid	exon	51699426	51699553	0.0235578172264159	+	.	gene_id "sraer114_gene_6222"; transcript_id "sraer114_gene_6222_tx_125"; exon_id "9_51699426_51699553_+"; exonnum "7"; txlen "1696";
9	sraer114_mid	exon	51699426	51699553	0.0235439103595335	+	.	gene_id "sraer114_gene_6222"; transcript_id "sraer114_gene_6222_tx_126"; exon_id "9_51699426_51699553_+"; exonnum "6"; txlen "1660";
9	sraer114_mid	exon	51699426	51699553	0.0235439103595335	+	.	gene_id "sraer114_gene_6222"; transcript_id "sraer114_gene_6222_tx_127"; exon_id "9_51699426_51699553_+"; exonnum "11"; txlen "2366";
9	sraer114_mid	exon	51699426	51699553	0.0235439103595335	+	.	gene_id "sraer114_gene_6222"; transcript_id "sraer114_gene_6222_tx_128"; exon_id "9_51699426_51699553_+"; exonnum "10"; txlen "2126";
9	sraer114_mid	exon	51699426	51699553	0.0235439103595335	+	.	gene_id "sraer114_gene_6222"; transcript_id "sraer114_gene_6222_tx_129"; exon_id "9_51699426_51699553_+"; exonnum "8"; txlen "1862";
9	sraer114_mid	exon	51699426	51699553	0.158551802551564	+	.	gene_id "sraer114_gene_6222"; transcript_id "sraer114_gene_6222_tx_13"; exon_id "9_51699426_51699553_+"; exonnum "3"; txlen "715";
9	sraer114_mid	exon	51699426	51699553	0.0220166050934038	+	.	gene_id "sraer114_gene_6222"; transcript_id "sraer114_gene_6222_tx_130"; exon_id "9_51699426_51699553_+"; exonnum "11"; txlen "1745";
9	sraer114_mid	exon	51699426	51699553	0.0220166050934038	+	.	gene_id "sraer114_gene_6222"; transcript_id "sraer114_gene_6222_tx_131"; exon_id "9_51699426_51699553_+"; exonnum "11"; txlen "1686";
9	sraer114_mid	exon	51699426	51699553	0.0220166050934038	+	.	gene_id "sraer114_gene_6222"; transcript_id "sraer114_gene_6222_tx_132"; exon_id "9_51699426_51699553_+"; exonnum "12"; txlen "1919";
9	sraer114_mid	exon	51699426	51699553	0.0220166050934038	+	.	gene_id "sraer114_gene_6222"; transcript_id "sraer114_gene_6222_tx_133"; exon_id "9_51699426_51699553_+"; exonnum "12"; txlen "1860";
9	sraer114_mid	exon	51699426	51699553	0.0215946657908813	+	.	gene_id "sraer114_gene_6222"; transcript_id "sraer114_gene_6222_tx_134"; exon_id "9_51699426_51699553_+"; exonnum "10"; txlen "2274";
9	sraer114_mid	exon	51699426	51699553	0.0212302977686394	+	.	gene_id "sraer114_gene_6222"; transcript_id "sraer114_gene_6222_tx_135"; exon_id "9_51699426_51699553_+"; exonnum "11"; txlen "1795";
9	sraer114_mid	exon	51699426	51699553	0.0212302977686394	+	.	gene_id "sraer114_gene_6222"; transcript_id "sraer114_gene_6222_tx_136"; exon_id "9_51699426_51699553_+"; exonnum "11"; txlen "1736";
9	sraer114_mid	exon	51699426	51699553	0.020443990443875	+	.	gene_id "sraer114_gene_6222"; transcript_id "sraer114_gene_6222_tx_137"; exon_id "9_51699426_51699553_+"; exonnum "10"; txlen "2008";
9	sraer114_mid	exon	51699426	51699553	0.020443990443875	+	.	gene_id "sraer114_gene_6222"; transcript_id "sraer114_gene_6222_tx_138"; exon_id "9_51699426_51699553_+"; exonnum "11"; txlen "2132";
9	sraer114_mid	exon	51699426	51699553	0.020443990443875	+	.	gene_id "sraer114_gene_6222"; transcript_id "sraer114_gene_6222_tx_139"; exon_id "9_51699426_51699553_+"; exonnum "11"; txlen "2182";
9	sraer114_mid	exon	51699426	51699553	0.158532864295001	+	.	gene_id "sraer114_gene_6222"; transcript_id "sraer114_gene_6222_tx_14"; exon_id "9_51699426_51699553_+"; exonnum "7"; txlen "1091";
9	sraer114_mid	exon	51699426	51699553	0.020443990443875	+	.	gene_id "sraer114_gene_6222"; transcript_id "sraer114_gene_6222_tx_140"; exon_id "9_51699426_51699553_+"; exonnum "12"; txlen "2306";
9	sraer114_mid	exon	51699426	51699553	0.020443990443875	+	.	gene_id "sraer114_gene_6222"; transcript_id "sraer114_gene_6222_tx_141"; exon_id "9_51699426_51699553_+"; exonnum "11"; txlen "2073";
9	sraer114_mid	exon	51699426	51699553	0.020443990443875	+	.	gene_id "sraer114_gene_6222"; transcript_id "sraer114_gene_6222_tx_142"; exon_id "9_51699426_51699553_+"; exonnum "10"; txlen "1949";
9	sraer114_mid	exon	51699426	51699553	0.020443990443875	+	.	gene_id "sraer114_gene_6222"; transcript_id "sraer114_gene_6222_tx_143"; exon_id "9_51699426_51699553_+"; exonnum "12"; txlen "2247";
9	sraer114_mid	exon	51699426	51699553	0.020443990443875	+	.	gene_id "sraer114_gene_6222"; transcript_id "sraer114_gene_6222_tx_144"; exon_id "9_51699426_51699553_+"; exonnum "11"; txlen "2123";
9	sraer114_mid	exon	51699426	51699553	0.0196315143553466	+	.	gene_id "sraer114_gene_6222"; transcript_id "sraer114_gene_6222_tx_145"; exon_id "9_51699426_51699553_+"; exonnum "9"; txlen "2150";
9	sraer114_mid	exon	51699426	51699553	0.0196315143553466	+	.	gene_id "sraer114_gene_6222"; transcript_id "sraer114_gene_6222_tx_146"; exon_id "9_51699426_51699553_+"; exonnum "9"; txlen "2091";
9	sraer114_mid	exon	51699426	51699553	0.0195404895630972	+	.	gene_id "sraer114_gene_6222"; transcript_id "sraer114_gene_6222_tx_147"; exon_id "9_51699426_51699553_+"; exonnum "10"; txlen "1575";
9	sraer114_mid	exon	51699426	51699553	0.0189509147984855	+	.	gene_id "sraer114_gene_6222"; transcript_id "sraer114_gene_6222_tx_148"; exon_id "9_51699426_51699553_+"; exonnum "9"; txlen "1366";
9	sraer114_mid	exon	51699426	51699553	0.0189425230074132	+	.	gene_id "sraer114_gene_6222"; transcript_id "sraer114_gene_6222_tx_149"; exon_id "9_51699426_51699553_+"; exonnum "6"; txlen "1487";
9	sraer114_mid	exon	51699426	51699553	0.157551246114639	+	.	gene_id "sraer114_gene_6222"; transcript_id "sraer114_gene_6222_tx_15"; exon_id "9_51699426_51699553_+"; exonnum "7"; txlen "1655";
9	sraer114_mid	exon	51699426	51699553	0.0189425230074132	+	.	gene_id "sraer114_gene_6222"; transcript_id "sraer114_gene_6222_tx_150"; exon_id "9_51699426_51699553_+"; exonnum "8"; txlen "1751";
9	sraer114_mid	exon	51699426	51699553	0.0189425230074132	+	.	gene_id "sraer114_gene_6222"; transcript_id "sraer114_gene_6222_tx_151"; exon_id "9_51699426_51699553_+"; exonnum "6"; txlen "1779";
9	sraer114_mid	exon	51699426	51699553	0.0189425230074132	+	.	gene_id "sraer114_gene_6222"; transcript_id "sraer114_gene_6222_tx_152"; exon_id "9_51699426_51699553_+"; exonnum "12"; txlen "2799";
9	sraer114_mid	exon	51699426	51699553	0.0188351282876268	+	.	gene_id "sraer114_gene_6222"; transcript_id "sraer114_gene_6222_tx_153"; exon_id "9_51699426_51699553_+"; exonnum "10"; txlen "1623";
9	sraer114_mid	exon	51699426	51699553	0.0178933718732455	+	.	gene_id "sraer114_gene_6222"; transcript_id "sraer114_gene_6222_tx_154"; exon_id "9_51699426_51699553_+"; exonnum "10"; txlen "1629";
9	sraer114_mid	exon	51699426	51699553	0.0178933718732455	+	.	gene_id "sraer114_gene_6222"; transcript_id "sraer114_gene_6222_tx_155"; exon_id "9_51699426_51699553_+"; exonnum "9"; txlen "1389";
9	sraer114_mid	exon	51699426	51699553	0.0176683629198119	+	.	gene_id "sraer114_gene_6222"; transcript_id "sraer114_gene_6222_tx_156"; exon_id "9_51699426_51699553_+"; exonnum "8"; txlen "1895";
9	sraer114_mid	exon	51699426	51699553	0.0176683629198119	+	.	gene_id "sraer114_gene_6222"; transcript_id "sraer114_gene_6222_tx_157"; exon_id "9_51699426_51699553_+"; exonnum "9"; txlen "1960";
9	sraer114_mid	exon	51699426	51699553	0.0170482707066719	+	.	gene_id "sraer114_gene_6222"; transcript_id "sraer114_gene_6222_tx_158"; exon_id "9_51699426_51699553_+"; exonnum "6"; txlen "871";
9	sraer114_mid	exon	51699426	51699553	0.0170482707066719	+	.	gene_id "sraer114_gene_6222"; transcript_id "sraer114_gene_6222_tx_159"; exon_id "9_51699426_51699553_+"; exonnum "7"; txlen "1011";
9	sraer114_mid	exon	51699426	51699553	0.156270231675429	+	.	gene_id "sraer114_gene_6222"; transcript_id "sraer114_gene_6222_tx_16"; exon_id "9_51699426_51699553_+"; exonnum "7"; txlen "1150";
9	sraer114_mid	exon	51699426	51699553	0.0170482707066719	+	.	gene_id "sraer114_gene_6222"; transcript_id "sraer114_gene_6222_tx_160"; exon_id "9_51699426_51699553_+"; exonnum "7"; txlen "1042";
9	sraer114_mid	exon	51699426	51699553	0.0170482707066719	+	.	gene_id "sraer114_gene_6222"; transcript_id "sraer114_gene_6222_tx_161"; exon_id "9_51699426_51699553_+"; exonnum "8"; txlen "1135";
9	sraer114_mid	exon	51699426	51699553	0.0170482707066719	+	.	gene_id "sraer114_gene_6222"; transcript_id "sraer114_gene_6222_tx_162"; exon_id "9_51699426_51699553_+"; exonnum "9"; txlen "1390";
9	sraer114_mid	exon	51699426	51699553	0.0170482707066719	+	.	gene_id "sraer114_gene_6222"; transcript_id "sraer114_gene_6222_tx_163"; exon_id "9_51699426_51699553_+"; exonnum "7"; txlen "1627";
9	sraer114_mid	exon	51699426	51699553	0.0170482707066719	+	.	gene_id "sraer114_gene_6222"; transcript_id "sraer114_gene_6222_tx_164"; exon_id "9_51699426_51699553_+"; exonnum "6"; txlen "1636";
9	sraer114_mid	exon	51699426	51699553	0.0170482707066719	+	.	gene_id "sraer114_gene_6222"; transcript_id "sraer114_gene_6222_tx_165"; exon_id "9_51699426_51699553_+"; exonnum "9"; txlen "2155";
9	sraer114_mid	exon	51699426	51699553	0.0170482707066719	+	.	gene_id "sraer114_gene_6222"; transcript_id "sraer114_gene_6222_tx_166"; exon_id "9_51699426_51699553_+"; exonnum "6"; txlen "1194";
9	sraer114_mid	exon	51699426	51699553	0.0168078508630989	+	.	gene_id "sraer114_gene_6222"; transcript_id "sraer114_gene_6222_tx_167"; exon_id "9_51699426_51699553_+"; exonnum "6"; txlen "2876";
9	sraer114_mid	exon	51699426	51699553	0.0161538487999918	+	.	gene_id "sraer114_gene_6222"; transcript_id "sraer114_gene_6222_tx_168"; exon_id "9_51699426_51699553_+"; exonnum "7"; txlen "2941";
9	sraer114_mid	exon	51699426	51699553	0.016110732161463	+	.	gene_id "sraer114_gene_6222"; transcript_id "sraer114_gene_6222_tx_169"; exon_id "9_51699426_51699553_+"; exonnum "11"; txlen "1946";
9	sraer114_mid	exon	51699426	51699553	0.145523648067847	+	.	gene_id "sraer114_gene_6222"; transcript_id "sraer114_gene_6222_tx_17"; exon_id "9_51699426_51699553_+"; exonnum "9"; txlen "1530";
9	sraer114_mid	exon	51699426	51699553	0.0156520251157411	+	.	gene_id "sraer114_gene_6222"; transcript_id "sraer114_gene_6222_tx_174"; exon_id "9_51699426_51699553_+"; exonnum "10"; txlen "1632";
9	sraer114_mid	exon	51699426	51699553	0.0144504497211608	+	.	gene_id "sraer114_gene_6222"; transcript_id "sraer114_gene_6222_tx_175"; exon_id "9_51699426_51699553_+"; exonnum "15"; txlen "4264";
9	sraer114_mid	exon	51699426	51699553	0.0144504497211608	+	.	gene_id "sraer114_gene_6222"; transcript_id "sraer114_gene_6222_tx_176"; exon_id "9_51699426_51699553_+"; exonnum "15"; txlen "4409";
9	sraer114_mid	exon	51699426	51699553	0.0141263462157201	+	.	gene_id "sraer114_gene_6222"; transcript_id "sraer114_gene_6222_tx_177"; exon_id "9_51699426_51699553_+"; exonnum "8"; txlen "1427";
9	sraer114_mid	exon	51699426	51699553	0.0132597661051893	+	.	gene_id "sraer114_gene_6222"; transcript_id "sraer114_gene_6222_tx_178"; exon_id "9_51699426_51699553_+"; exonnum "8"; txlen "1266";
9	sraer114_mid	exon	51699426	51699553	0.0131845898013388	+	.	gene_id "sraer114_gene_6222"; transcript_id "sraer114_gene_6222_tx_179"; exon_id "9_51699426_51699553_+"; exonnum "15"; txlen "4231";
9	sraer114_mid	exon	51699426	51699553	0.133849335064116	+	.	gene_id "sraer114_gene_6222"; transcript_id "sraer114_gene_6222_tx_18"; exon_id "9_51699426_51699553_+"; exonnum "8"; txlen "1720";
9	sraer114_mid	exon	51699426	51699553	0.0131845898013388	+	.	gene_id "sraer114_gene_6222"; transcript_id "sraer114_gene_6222_tx_180"; exon_id "9_51699426_51699553_+"; exonnum "15"; txlen "4376";
9	sraer114_mid	exon	51699426	51699553	0.0129612412588806	+	.	gene_id "sraer114_gene_6222"; transcript_id "sraer114_gene_6222_tx_181"; exon_id "9_51699426_51699553_+"; exonnum "8"; txlen "1149";
9	sraer114_mid	exon	51699426	51699553	0.0129612412588806	+	.	gene_id "sraer114_gene_6222"; transcript_id "sraer114_gene_6222_tx_182"; exon_id "9_51699426_51699553_+"; exonnum "9"; txlen "1273";
9	sraer114_mid	exon	51699426	51699553	0.0129612412588806	+	.	gene_id "sraer114_gene_6222"; transcript_id "sraer114_gene_6222_tx_183"; exon_id "9_51699426_51699553_+"; exonnum "10"; txlen "1351";
9	sraer114_mid	exon	51699426	51699553	0.0129612412588806	+	.	gene_id "sraer114_gene_6222"; transcript_id "sraer114_gene_6222_tx_184"; exon_id "9_51699426_51699553_+"; exonnum "11"; txlen "1475";
9	sraer114_mid	exon	51699426	51699553	0.0126307518563468	+	.	gene_id "sraer114_gene_6222"; transcript_id "sraer114_gene_6222_tx_185"; exon_id "9_51699426_51699553_+"; exonnum "2"; txlen "782";
9	sraer114_mid	exon	51699426	51699553	0.0123198239453792	+	.	gene_id "sraer114_gene_6222"; transcript_id "sraer114_gene_6222_tx_186"; exon_id "9_51699426_51699553_+"; exonnum "8"; txlen "1440";
9	sraer114_mid	exon	51699426	51699553	0.0123198239453792	+	.	gene_id "sraer114_gene_6222"; transcript_id "sraer114_gene_6222_tx_187"; exon_id "9_51699426_51699553_+"; exonnum "8"; txlen "1499";
9	sraer114_mid	exon	51699426	51699553	0.0123198239453792	+	.	gene_id "sraer114_gene_6222"; transcript_id "sraer114_gene_6222_tx_188"; exon_id "9_51699426_51699553_+"; exonnum "13"; txlen "1971";
9	sraer114_mid	exon	51699426	51699553	0.0123198239453792	+	.	gene_id "sraer114_gene_6222"; transcript_id "sraer114_gene_6222_tx_189"; exon_id "9_51699426_51699553_+"; exonnum "6"; txlen "1240";
9	sraer114_mid	exon	51699426	51699553	0.0123198239453792	+	.	gene_id "sraer114_gene_6222"; transcript_id "sraer114_gene_6222_tx_190"; exon_id "9_51699426_51699553_+"; exonnum "12"; txlen "1731";
9	sraer114_mid	exon	51699426	51699553	0.0123198239453792	+	.	gene_id "sraer114_gene_6222"; transcript_id "sraer114_gene_6222_tx_191"; exon_id "9_51699426_51699553_+"; exonnum "13"; txlen "2030";
9	sraer114_mid	exon	51699426	51699553	0.0123198239453792	+	.	gene_id "sraer114_gene_6222"; transcript_id "sraer114_gene_6222_tx_192"; exon_id "9_51699426_51699553_+"; exonnum "11"; txlen "1771";
9	sraer114_mid	exon	51699426	51699553	0.0123198239453792	+	.	gene_id "sraer114_gene_6222"; transcript_id "sraer114_gene_6222_tx_193"; exon_id "9_51699426_51699553_+"; exonnum "12"; txlen "1790";
9	sraer114_mid	exon	51699426	51699553	0.0123198239453792	+	.	gene_id "sraer114_gene_6222"; transcript_id "sraer114_gene_6222_tx_194"; exon_id "9_51699426_51699553_+"; exonnum "10"; txlen "1531";
9	sraer114_mid	exon	51699426	51699553	0.0123198239453792	+	.	gene_id "sraer114_gene_6222"; transcript_id "sraer114_gene_6222_tx_195"; exon_id "9_51699426_51699553_+"; exonnum "11"; txlen "1830";
9	sraer114_mid	exon	51699426	51699553	0.0123198239453792	+	.	gene_id "sraer114_gene_6222"; transcript_id "sraer114_gene_6222_tx_196"; exon_id "9_51699426_51699553_+"; exonnum "10"; txlen "1590";
9	sraer114_mid	exon	51699426	51699553	0.0119988838405174	+	.	gene_id "sraer114_gene_6222"; transcript_id "sraer114_gene_6222_tx_197"; exon_id "9_51699426_51699553_+"; exonnum "6"; txlen "2430";
9	sraer114_mid	exon	51699426	51699553	0.0119659754428548	+	.	gene_id "sraer114_gene_6222"; transcript_id "sraer114_gene_6222_tx_198"; exon_id "9_51699426_51699553_+"; exonnum "3"; txlen "1326";
9	sraer114_mid	exon	51699426	51699553	0.0119659754428548	+	.	gene_id "sraer114_gene_6222"; transcript_id "sraer114_gene_6222_tx_199"; exon_id "9_51699426_51699553_+"; exonnum "2"; txlen "1416";
9	sraer114_mid	exon	51699426	51699553	0.13234647634592	+	.	gene_id "sraer114_gene_6222"; transcript_id "sraer114_gene_6222_tx_20"; exon_id "9_51699426_51699553_+"; exonnum "10"; txlen "1492";
9	sraer114_mid	exon	51699426	51699553	0.0117946098714663	+	.	gene_id "sraer114_gene_6222"; transcript_id "sraer114_gene_6222_tx_200"; exon_id "9_51699426_51699553_+"; exonnum "10"; txlen "1431";
9	sraer114_mid	exon	51699426	51699553	0.0117946098714663	+	.	gene_id "sraer114_gene_6222"; transcript_id "sraer114_gene_6222_tx_201"; exon_id "9_51699426_51699553_+"; exonnum "10"; txlen "1490";
9	sraer114_mid	exon	51699426	51699553	0.0113655138044479	+	.	gene_id "sraer114_gene_6222"; transcript_id "sraer114_gene_6222_tx_202"; exon_id "9_51699426_51699553_+"; exonnum "7"; txlen "1739";
9	sraer114_mid	exon	51699426	51699553	0.0112052339087326	+	.	gene_id "sraer114_gene_6222"; transcript_id "sraer114_gene_6222_tx_203"; exon_id "9_51699426_51699553_+"; exonnum "6"; txlen "2817";
9	sraer114_mid	exon	51699426	51699553	0.0110878415508413	+	.	gene_id "sraer114_gene_6222"; transcript_id "sraer114_gene_6222_tx_204"; exon_id "9_51699426_51699553_+"; exonnum "5"; txlen "985";
9	sraer114_mid	exon	51699426	51699553	0.0110878415508413	+	.	gene_id "sraer114_gene_6222"; transcript_id "sraer114_gene_6222_tx_205"; exon_id "9_51699426_51699553_+"; exonnum "7"; txlen "1185";
9	sraer114_mid	exon	51699426	51699553	0.0110878415508413	+	.	gene_id "sraer114_gene_6222"; transcript_id "sraer114_gene_6222_tx_206"; exon_id "9_51699426_51699553_+"; exonnum "9"; txlen "1307";
9	sraer114_mid	exon	51699426	51699553	0.0110878415508413	+	.	gene_id "sraer114_gene_6222"; transcript_id "sraer114_gene_6222_tx_207"; exon_id "9_51699426_51699553_+"; exonnum "7"; txlen "1244";
9	sraer114_mid	exon	51699426	51699553	0.0110878415508413	+	.	gene_id "sraer114_gene_6222"; transcript_id "sraer114_gene_6222_tx_208"; exon_id "9_51699426_51699553_+"; exonnum "12"; txlen "1716";
9	sraer114_mid	exon	51699426	51699553	0.0110878415508413	+	.	gene_id "sraer114_gene_6222"; transcript_id "sraer114_gene_6222_tx_209"; exon_id "9_51699426_51699553_+"; exonnum "11"; txlen "1476";
9	sraer114_mid	exon	51699426	51699553	0.126245351959607	+	.	gene_id "sraer114_gene_6222"; transcript_id "sraer114_gene_6222_tx_21"; exon_id "9_51699426_51699553_+"; exonnum "11"; txlen "1673";
9	sraer114_mid	exon	51699426	51699553	0.0110878415508413	+	.	gene_id "sraer114_gene_6222"; transcript_id "sraer114_gene_6222_tx_210"; exon_id "9_51699426_51699553_+"; exonnum "12"; txlen "1775";
9	sraer114_mid	exon	51699426	51699553	0.0110878415508413	+	.	gene_id "sraer114_gene_6222"; transcript_id "sraer114_gene_6222_tx_211"; exon_id "9_51699426_51699553_+"; exonnum "10"; txlen "1516";
9	sraer114_mid	exon	51699426	51699553	0.0110878415508413	+	.	gene_id "sraer114_gene_6222"; transcript_id "sraer114_gene_6222_tx_212"; exon_id "9_51699426_51699553_+"; exonnum "11"; txlen "1535";
9	sraer114_mid	exon	51699426	51699553	0.0110878415508413	+	.	gene_id "sraer114_gene_6222"; transcript_id "sraer114_gene_6222_tx_213"; exon_id "9_51699426_51699553_+"; exonnum "9"; txlen "1276";
9	sraer114_mid	exon	51699426	51699553	0.0110878415508413	+	.	gene_id "sraer114_gene_6222"; transcript_id "sraer114_gene_6222_tx_214"; exon_id "9_51699426_51699553_+"; exonnum "9"; txlen "1335";
9	sraer114_mid	exon	51699426	51699553	0.0109688108226169	+	.	gene_id "sraer114_gene_6222"; transcript_id "sraer114_gene_6222_tx_215"; exon_id "9_51699426_51699553_+"; exonnum "3"; txlen "751";
9	sraer114_mid	exon	51699426	51699553	0.0109688108226169	+	.	gene_id "sraer114_gene_6222"; transcript_id "sraer114_gene_6222_tx_216"; exon_id "9_51699426_51699553_+"; exonnum "3"; txlen "1385";
9	sraer114_mid	exon	51699426	51699553	0.0109688108226169	+	.	gene_id "sraer114_gene_6222"; transcript_id "sraer114_gene_6222_tx_217"; exon_id "9_51699426_51699553_+"; exonnum "2"; txlen "841";
9	sraer114_mid	exon	51699426	51699553	0.0109688108226169	+	.	gene_id "sraer114_gene_6222"; transcript_id "sraer114_gene_6222_tx_218"; exon_id "9_51699426_51699553_+"; exonnum "2"; txlen "1475";
9	sraer114_mid	exon	51699426	51699553	0.0104165647283573	+	.	gene_id "sraer114_gene_6222"; transcript_id "sraer114_gene_6222_tx_219"; exon_id "9_51699426_51699553_+"; exonnum "9"; txlen "1508";
9	sraer114_mid	exon	51699426	51699553	0.124360337574982	+	.	gene_id "sraer114_gene_6222"; transcript_id "sraer114_gene_6222_tx_22"; exon_id "9_51699426_51699553_+"; exonnum "8"; txlen "1362";
9	sraer114_mid	exon	51699426	51699553	0.0102219952219375	+	.	gene_id "sraer114_gene_6222"; transcript_id "sraer114_gene_6222_tx_220"; exon_id "9_51699426_51699553_+"; exonnum "9"; txlen "1350";
9	sraer114_mid	exon	51699426	51699553	0.0101122844462168	+	.	gene_id "sraer114_gene_6222"; transcript_id "sraer114_gene_6222_tx_221"; exon_id "9_51699426_51699553_+"; exonnum "11"; txlen "1769";
9	sraer114_mid	exon	51699426	51699553	0.00934653407446979	+	.	gene_id "sraer114_gene_6222"; transcript_id "sraer114_gene_6222_tx_222"; exon_id "9_51699426_51699553_+"; exonnum "8"; txlen "1865";
9	sraer114_mid	exon	51699426	51699553	0.00895948038379878	+	.	gene_id "sraer114_gene_6222"; transcript_id "sraer114_gene_6222_tx_223"; exon_id "9_51699426_51699553_+"; exonnum "10"; txlen "1763";
9	sraer114_mid	exon	51699426	51699553	0.00894986260121213	+	.	gene_id "sraer114_gene_6222"; transcript_id "sraer114_gene_6222_tx_224"; exon_id "9_51699426_51699553_+"; exonnum "11"; txlen "1640";
9	sraer114_mid	exon	51699426	51699553	0.00894986260121213	+	.	gene_id "sraer114_gene_6222"; transcript_id "sraer114_gene_6222_tx_225"; exon_id "9_51699426_51699553_+"; exonnum "11"; txlen "1699";
9	sraer114_mid	exon	51699426	51699553	0.00894986260121213	+	.	gene_id "sraer114_gene_6222"; transcript_id "sraer114_gene_6222_tx_226"; exon_id "9_51699426_51699553_+"; exonnum "12"; txlen "1954";
9	sraer114_mid	exon	51699426	51699553	0.122166554956278	+	.	gene_id "sraer114_gene_6222"; transcript_id "sraer114_gene_6222_tx_23"; exon_id "9_51699426_51699553_+"; exonnum "10"; txlen "1785";
9	sraer114_mid	exon	51699426	51699553	0.116687307522919	+	.	gene_id "sraer114_gene_6222"; transcript_id "sraer114_gene_6222_tx_24"; exon_id "9_51699426_51699553_+"; exonnum "7"; txlen "1639";
9	sraer114_mid	exon	51699426	51699553	0.115702561814604	+	.	gene_id "sraer114_gene_6222"; transcript_id "sraer114_gene_6222_tx_25"; exon_id "9_51699426_51699553_+"; exonnum "9"; txlen "1975";
9	sraer114_mid	exon	51699426	51699553	0.110169153214573	+	.	gene_id "sraer114_gene_6222"; transcript_id "sraer114_gene_6222_tx_26"; exon_id "9_51699426_51699553_+"; exonnum "11"; txlen "2221";
9	sraer114_mid	exon	51699426	51699553	0.101454852217715	+	.	gene_id "sraer114_gene_6222"; transcript_id "sraer114_gene_6222_tx_27"; exon_id "9_51699426_51699553_+"; exonnum "9"; txlen "2019";
9	sraer114_mid	exon	51699426	51699553	0.0944723315730463	+	.	gene_id "sraer114_gene_6222"; transcript_id "sraer114_gene_6222_tx_28"; exon_id "9_51699426_51699553_+"; exonnum "10"; txlen "1608";
9	sraer114_mid	exon	51699426	51699553	0.0925789845786413	+	.	gene_id "sraer114_gene_6222"; transcript_id "sraer114_gene_6222_tx_29"; exon_id "9_51699426_51699553_+"; exonnum "6"; txlen "967";
9	sraer114_mid	exon	51699426	51699553	0.230245473213527	+	.	gene_id "sraer114_gene_6222"; transcript_id "sraer114_gene_6222_tx_3"; exon_id "9_51699426_51699553_+"; exonnum "9"; txlen "1545";
9	sraer114_mid	exon	51699426	51699553	0.0925789845786413	+	.	gene_id "sraer114_gene_6222"; transcript_id "sraer114_gene_6222_tx_30"; exon_id "9_51699426_51699553_+"; exonnum "6"; txlen "1026";
9	sraer114_mid	exon	51699426	51699553	0.0925789845786413	+	.	gene_id "sraer114_gene_6222"; transcript_id "sraer114_gene_6222_tx_31"; exon_id "9_51699426_51699553_+"; exonnum "6"; txlen "1515";
9	sraer114_mid	exon	51699426	51699553	0.0920040345323078	+	.	gene_id "sraer114_gene_6222"; transcript_id "sraer114_gene_6222_tx_32"; exon_id "9_51699426_51699553_+"; exonnum "9"; txlen "1352";
9	sraer114_mid	exon	51699426	51699553	0.0894353602952318	+	.	gene_id "sraer114_gene_6222"; transcript_id "sraer114_gene_6222_tx_33"; exon_id "9_51699426_51699553_+"; exonnum "12"; txlen "3323";
9	sraer114_mid	exon	51699426	51699553	0.0837123088438425	+	.	gene_id "sraer114_gene_6222"; transcript_id "sraer114_gene_6222_tx_34"; exon_id "9_51699426_51699553_+"; exonnum "12"; txlen "1928";
9	sraer114_mid	exon	51699426	51699553	0.0814315063674727	+	.	gene_id "sraer114_gene_6222"; transcript_id "sraer114_gene_6222_tx_35"; exon_id "9_51699426_51699553_+"; exonnum "10"; txlen "1981";
9	sraer114_mid	exon	51699426	51699553	0.0802132897648691	+	.	gene_id "sraer114_gene_6222"; transcript_id "sraer114_gene_6222_tx_36"; exon_id "9_51699426_51699553_+"; exonnum "7"; txlen "1596";
9	sraer114_mid	exon	51699426	51699553	0.0798267967975009	+	.	gene_id "sraer114_gene_6222"; transcript_id "sraer114_gene_6222_tx_37"; exon_id "9_51699426_51699553_+"; exonnum "10"; txlen "1592";
9	sraer114_mid	exon	51699426	51699553	0.0798267967975009	+	.	gene_id "sraer114_gene_6222"; transcript_id "sraer114_gene_6222_tx_38"; exon_id "9_51699426_51699553_+"; exonnum "10"; txlen "1533";
9	sraer114_mid	exon	51699426	51699553	0.0795127716098376	+	.	gene_id "sraer114_gene_6222"; transcript_id "sraer114_gene_6222_tx_39"; exon_id "9_51699426_51699553_+"; exonnum "8"; txlen "1924";
9	sraer114_mid	exon	51699426	51699553	0.228272874597312	+	.	gene_id "sraer114_gene_6222"; transcript_id "sraer114_gene_6222_tx_4"; exon_id "9_51699426_51699553_+"; exonnum "7"; txlen "1166";
9	sraer114_mid	exon	51699426	51699553	0.0780542334510764	+	.	gene_id "sraer114_gene_6222"; transcript_id "sraer114_gene_6222_tx_40"; exon_id "9_51699426_51699553_+"; exonnum "8"; txlen "1406";
9	sraer114_mid	exon	51699426	51699553	0.0776644807099474	+	.	gene_id "sraer114_gene_6222"; transcript_id "sraer114_gene_6222_tx_41"; exon_id "9_51699426_51699553_+"; exonnum "9"; txlen "1368";
9	sraer114_mid	exon	51699426	51699553	0.0776644807099474	+	.	gene_id "sraer114_gene_6222"; transcript_id "sraer114_gene_6222_tx_42"; exon_id "9_51699426_51699553_+"; exonnum "9"; txlen "1857";
9	sraer114_mid	exon	51699426	51699553	0.0751111710317159	+	.	gene_id "sraer114_gene_6222"; transcript_id "sraer114_gene_6222_tx_43"; exon_id "9_51699426_51699553_+"; exonnum "12"; txlen "1987";
9	sraer114_mid	exon	51699426	51699553	0.0734406530537008	+	.	gene_id "sraer114_gene_6222"; transcript_id "sraer114_gene_6222_tx_44"; exon_id "9_51699426_51699553_+"; exonnum "7"; txlen "1580";
9	sraer114_mid	exon	51699426	51699553	0.0734406530537008	+	.	gene_id "sraer114_gene_6222"; transcript_id "sraer114_gene_6222_tx_45"; exon_id "9_51699426_51699553_+"; exonnum "11"; txlen "2162";
9	sraer114_mid	exon	51699426	51699553	0.0734406530537008	+	.	gene_id "sraer114_gene_6222"; transcript_id "sraer114_gene_6222_tx_46"; exon_id "9_51699426_51699553_+"; exonnum "10"; txlen "2081";
9	sraer114_mid	exon	51699426	51699553	0.0734406530537008	+	.	gene_id "sraer114_gene_6222"; transcript_id "sraer114_gene_6222_tx_47"; exon_id "9_51699426_51699553_+"; exonnum "10"; txlen "2022";
9	sraer114_mid	exon	51699426	51699553	0.072956510822005	+	.	gene_id "sraer114_gene_6222"; transcript_id "sraer114_gene_6222_tx_48"; exon_id "9_51699426_51699553_+"; exonnum "10"; txlen "1549";
9	sraer114_mid	exon	51699426	51699553	0.0728595535737716	+	.	gene_id "sraer114_gene_6222"; transcript_id "sraer114_gene_6222_tx_49"; exon_id "9_51699426_51699553_+"; exonnum "8"; txlen "1910";
9	sraer114_mid	exon	51699426	51699553	0.225473062771586	+	.	gene_id "sraer114_gene_6222"; transcript_id "sraer114_gene_6222_tx_5"; exon_id "9_51699426_51699553_+"; exonnum "7"; txlen "1107";
9	sraer114_mid	exon	51699426	51699553	0.0705519914460161	+	.	gene_id "sraer114_gene_6222"; transcript_id "sraer114_gene_6222_tx_51"; exon_id "9_51699426_51699553_+"; exonnum "5"; txlen "1044";
9	sraer114_mid	exon	51699426	51699553	0.0673460326371935	+	.	gene_id "sraer114_gene_6222"; transcript_id "sraer114_gene_6222_tx_52"; exon_id "9_51699426_51699553_+"; exonnum "3"; txlen "656";
9	sraer114_mid	exon	51699426	51699553	0.0663607591574354	+	.	gene_id "sraer114_gene_6222"; transcript_id "sraer114_gene_6222_tx_53"; exon_id "9_51699426_51699553_+"; exonnum "10"; txlen "1726";
9	sraer114_mid	exon	51699426	51699553	0.0651637636159494	+	.	gene_id "sraer114_gene_6222"; transcript_id "sraer114_gene_6222_tx_54"; exon_id "9_51699426_51699553_+"; exonnum "9"; txlen "1409";
9	sraer114_mid	exon	51699426	51699553	0.0648699817038271	+	.	gene_id "sraer114_gene_6222"; transcript_id "sraer114_gene_6222_tx_55"; exon_id "9_51699426_51699553_+"; exonnum "6"; txlen "1168";
9	sraer114_mid	exon	51699426	51699553	0.0648699817038271	+	.	gene_id "sraer114_gene_6222"; transcript_id "sraer114_gene_6222_tx_56"; exon_id "9_51699426_51699553_+"; exonnum "5"; txlen "1028";
9	sraer114_mid	exon	51699426	51699553	0.064380625997826	+	.	gene_id "sraer114_gene_6222"; transcript_id "sraer114_gene_6222_tx_57"; exon_id "9_51699426_51699553_+"; exonnum "11"; txlen "1863";
9	sraer114_mid	exon	51699426	51699553	0.0633432549868015	+	.	gene_id "sraer114_gene_6222"; transcript_id "sraer114_gene_6222_tx_58"; exon_id "9_51699426_51699553_+"; exonnum "12"; txlen "1893";
9	sraer114_mid	exon	51699426	51699553	0.219839235221326	+	.	gene_id "sraer114_gene_6222"; transcript_id "sraer114_gene_6222_tx_6"; exon_id "9_51699426_51699553_+"; exonnum "8"; txlen "1231";
9	sraer114_mid	exon	51699426	51699553	0.0606767606351441	+	.	gene_id "sraer114_gene_6222"; transcript_id "sraer114_gene_6222_tx_60"; exon_id "9_51699426_51699553_+"; exonnum "10"; txlen "3121";
9	sraer114_mid	exon	51699426	51699553	0.0596175100752944	+	.	gene_id "sraer114_gene_6222"; transcript_id "sraer114_gene_6222_tx_61"; exon_id "9_51699426_51699553_+"; exonnum "6"; txlen "1456";
9	sraer114_mid	exon	51699426	51699553	0.0576543586397597	+	.	gene_id "sraer114_gene_6222"; transcript_id "sraer114_gene_6222_tx_62"; exon_id "9_51699426_51699553_+"; exonnum "7"; txlen "1207";
9	sraer114_mid	exon	51699426	51699553	0.0566868821716241	+	.	gene_id "sraer114_gene_6222"; transcript_id "sraer114_gene_6222_tx_63"; exon_id "9_51699426_51699553_+"; exonnum "9"; txlen "2179";
9	sraer114_mid	exon	51699426	51699553	0.0565192917297628	+	.	gene_id "sraer114_gene_6222"; transcript_id "sraer114_gene_6222_tx_64"; exon_id "9_51699426_51699553_+"; exonnum "7"; txlen "1266";
9	sraer114_mid	exon	51699426	51699553	0.0537969549034837	+	.	gene_id "sraer114_gene_6222"; transcript_id "sraer114_gene_6222_tx_65"; exon_id "9_51699426_51699553_+"; exonnum "10"; txlen "2215";
9	sraer114_mid	exon	51699426	51699553	0.0527068601343595	+	.	gene_id "sraer114_gene_6222"; transcript_id "sraer114_gene_6222_tx_68"; exon_id "9_51699426_51699553_+"; exonnum "9"; txlen "2997";
9	sraer114_mid	exon	51699426	51699553	0.0527068601343595	+	.	gene_id "sraer114_gene_6222"; transcript_id "sraer114_gene_6222_tx_69"; exon_id "9_51699426_51699553_+"; exonnum "11"; txlen "3376";
9	sraer114_mid	exon	51699426	51699553	0.202320567572166	+	.	gene_id "sraer114_gene_6222"; transcript_id "sraer114_gene_6222_tx_7"; exon_id "9_51699426_51699553_+"; exonnum "11"; txlen "1732";
9	sraer114_mid	exon	51699426	51699553	0.0527068601343595	+	.	gene_id "sraer114_gene_6222"; transcript_id "sraer114_gene_6222_tx_70"; exon_id "9_51699426_51699553_+"; exonnum "9"; txlen "2981";
9	sraer114_mid	exon	51699426	51699553	0.0527068601343595	+	.	gene_id "sraer114_gene_6222"; transcript_id "sraer114_gene_6222_tx_71"; exon_id "9_51699426_51699553_+"; exonnum "11"; txlen "3183";
9	sraer114_mid	exon	51699426	51699553	0.0527068601343595	+	.	gene_id "sraer114_gene_6222"; transcript_id "sraer114_gene_6222_tx_72"; exon_id "9_51699426_51699553_+"; exonnum "7"; txlen "1423";
9	sraer114_mid	exon	51699426	51699553	0.0507380063281708	+	.	gene_id "sraer114_gene_6222"; transcript_id "sraer114_gene_6222_tx_73"; exon_id "9_51699426_51699553_+"; exonnum "6"; txlen "1562";
9	sraer114_mid	exon	51699426	51699553	0.04831694785934	+	.	gene_id "sraer114_gene_6222"; transcript_id "sraer114_gene_6222_tx_74"; exon_id "9_51699426_51699553_+"; exonnum "10"; txlen "1433";
9	sraer114_mid	exon	51699426	51699553	0.0480658774803081	+	.	gene_id "sraer114_gene_6222"; transcript_id "sraer114_gene_6222_tx_75"; exon_id "9_51699426_51699553_+"; exonnum "6"; txlen "1707";
9	sraer114_mid	exon	51699426	51699553	0.0478960780785005	+	.	gene_id "sraer114_gene_6222"; transcript_id "sraer114_gene_6222_tx_76"; exon_id "9_51699426_51699553_+"; exonnum "12"; txlen "2476";
9	sraer114_mid	exon	51699426	51699553	0.0478960780785005	+	.	gene_id "sraer114_gene_6222"; transcript_id "sraer114_gene_6222_tx_77"; exon_id "9_51699426_51699553_+"; exonnum "12"; txlen "2417";
9	sraer114_mid	exon	51699426	51699553	0.0470579891370311	+	.	gene_id "sraer114_gene_6222"; transcript_id "sraer114_gene_6222_tx_78"; exon_id "9_51699426_51699553_+"; exonnum "9"; txlen "2164";
9	sraer114_mid	exon	51699426	51699553	0.0468784907928751	+	.	gene_id "sraer114_gene_6222"; transcript_id "sraer114_gene_6222_tx_79"; exon_id "9_51699426_51699553_+"; exonnum "7"; txlen "1800";
9	sraer114_mid	exon	51699426	51699553	0.191745317615196	+	.	gene_id "sraer114_gene_6222"; transcript_id "sraer114_gene_6222_tx_8"; exon_id "9_51699426_51699553_+"; exonnum "8"; txlen "1779";
9	sraer114_mid	exon	51699426	51699553	0.0456699722946004	+	.	gene_id "sraer114_gene_6222"; transcript_id "sraer114_gene_6222_tx_80"; exon_id "9_51699426_51699553_+"; exonnum "9"; txlen "1661";
9	sraer114_mid	exon	51699426	51699553	0.0447548147972928	+	.	gene_id "sraer114_gene_6222"; transcript_id "sraer114_gene_6222_tx_82"; exon_id "9_51699426_51699553_+"; exonnum "6"; txlen "1299";
9	sraer114_mid	exon	51699426	51699553	0.0447030062066005	+	.	gene_id "sraer114_gene_6222"; transcript_id "sraer114_gene_6222_tx_83"; exon_id "9_51699426_51699553_+"; exonnum "11"; txlen "1747";
9	sraer114_mid	exon	51699426	51699553	0.0447030062066005	+	.	gene_id "sraer114_gene_6222"; transcript_id "sraer114_gene_6222_tx_84"; exon_id "9_51699426_51699553_+"; exonnum "10"; txlen "2097";
9	sraer114_mid	exon	51699426	51699553	0.0447030062066005	+	.	gene_id "sraer114_gene_6222"; transcript_id "sraer114_gene_6222_tx_85"; exon_id "9_51699426_51699553_+"; exonnum "10"; txlen "2038";
9	sraer114_mid	exon	51699426	51699553	0.0447030062066005	+	.	gene_id "sraer114_gene_6222"; transcript_id "sraer114_gene_6222_tx_86"; exon_id "9_51699426_51699553_+"; exonnum "9"; txlen "1841";
9	sraer114_mid	exon	51699426	51699553	0.0447030062066005	+	.	gene_id "sraer114_gene_6222"; transcript_id "sraer114_gene_6222_tx_87"; exon_id "9_51699426_51699553_+"; exonnum "11"; txlen "2236";
9	sraer114_mid	exon	51699426	51699553	0.0447030062066005	+	.	gene_id "sraer114_gene_6222"; transcript_id "sraer114_gene_6222_tx_88"; exon_id "9_51699426_51699553_+"; exonnum "9"; txlen "1293";
9	sraer114_mid	exon	51699426	51699553	0.0447030062066005	+	.	gene_id "sraer114_gene_6222"; transcript_id "sraer114_gene_6222_tx_89"; exon_id "9_51699426_51699553_+"; exonnum "10"; txlen "1922";
9	sraer114_mid	exon	51699426	51699553	0.18316672571942	+	.	gene_id "sraer114_gene_6222"; transcript_id "sraer114_gene_6222_tx_9"; exon_id "9_51699426_51699553_+"; exonnum "8"; txlen "1421";
9	sraer114_mid	exon	51699426	51699553	0.0447030062066005	+	.	gene_id "sraer114_gene_6222"; transcript_id "sraer114_gene_6222_tx_90"; exon_id "9_51699426_51699553_+"; exonnum "9"; txlen "1782";
9	sraer114_mid	exon	51699426	51699553	0.0442559643044415	+	.	gene_id "sraer114_gene_6222"; transcript_id "sraer114_gene_6222_tx_92"; exon_id "9_51699426_51699553_+"; exonnum "3"; txlen "737";
9	sraer114_mid	exon	51699426	51699553	0.0442559643044415	+	.	gene_id "sraer114_gene_6222"; transcript_id "sraer114_gene_6222_tx_94"; exon_id "9_51699426_51699553_+"; exonnum "3"; txlen "678";
9	sraer114_mid	exon	51699426	51699553	0.0432466544692181	+	.	gene_id "sraer114_gene_6222"; transcript_id "sraer114_gene_6222_tx_95"; exon_id "9_51699426_51699553_+"; exonnum "7"; txlen "1784";
9	sraer114_mid	exon	51699426	51699553	0.0432466544692181	+	.	gene_id "sraer114_gene_6222"; transcript_id "sraer114_gene_6222_tx_96"; exon_id "9_51699426_51699553_+"; exonnum "6"; txlen "1802";
9	sraer114_mid	exon	51699426	51699553	0.0432466544692181	+	.	gene_id "sraer114_gene_6222"; transcript_id "sraer114_gene_6222_tx_97"; exon_id "9_51699426_51699553_+"; exonnum "6"; txlen "1657";
9	sraer114_mid	exon	51699426	51699553	0.0432466544692181	+	.	gene_id "sraer114_gene_6222"; transcript_id "sraer114_gene_6222_tx_98"; exon_id "9_51699426_51699553_+"; exonnum "5"; txlen "1662";
9	sraer114_mid	exon	51699426	51699553	0.0432466544692181	+	.	gene_id "sraer114_gene_6222"; transcript_id "sraer114_gene_6222_tx_99"; exon_id "9_51699426_51699553_+"; exonnum "5"; txlen "1517";
9	sraer114_mid	exon	51699962	51700020	0.311467178553154	+	.	gene_id "sraer114_gene_6222"; transcript_id "sraer114_gene_6222_tx_1"; exon_id "9_51699962_51700020_+"; exonnum "9"; txlen "1290";
9	sraer114_mid	exon	51699962	51700020	0.0431393869195725	+	.	gene_id "sraer114_gene_6222"; transcript_id "sraer114_gene_6222_tx_100"; exon_id "9_51699962_51700020_+"; exonnum "10"; txlen "2177";
9	sraer114_mid	exon	51699962	51700020	0.0404866705882231	+	.	gene_id "sraer114_gene_6222"; transcript_id "sraer114_gene_6222_tx_101"; exon_id "9_51699962_51700020_+"; exonnum "9"; txlen "1922";
9	sraer114_mid	exon	51699962	51700020	0.0378408226605658	+	.	gene_id "sraer114_gene_6222"; transcript_id "sraer114_gene_6222_tx_102"; exon_id "9_51699962_51700020_+"; exonnum "8"; txlen "1798";
9	sraer114_mid	exon	51699962	51700020	0.0378408226605658	+	.	gene_id "sraer114_gene_6222"; transcript_id "sraer114_gene_6222_tx_103"; exon_id "9_51699962_51700020_+"; exonnum "8"; txlen "1782";
9	sraer114_mid	exon	51699962	51700020	0.0373564523804145	+	.	gene_id "sraer114_gene_6222"; transcript_id "sraer114_gene_6222_tx_104"; exon_id "9_51699962_51700020_+"; exonnum "11"; txlen "1691";
9	sraer114_mid	exon	51699962	51700020	0.0347985567058814	+	.	gene_id "sraer114_gene_6222"; transcript_id "sraer114_gene_6222_tx_108"; exon_id "9_51699962_51700020_+"; exonnum "11"; txlen "1822";
9	sraer114_mid	exon	51699962	51700020	0.162048151948305	+	.	gene_id "sraer114_gene_6222"; transcript_id "sraer114_gene_6222_tx_11"; exon_id "9_51699962_51700020_+"; exonnum "10"; txlen "2034";
9	sraer114_mid	exon	51699962	51700020	0.0335501217140186	+	.	gene_id "sraer114_gene_6222"; transcript_id "sraer114_gene_6222_tx_112"; exon_id "9_51699962_51700020_+"; exonnum "11"; txlen "1621";
9	sraer114_mid	exon	51699962	51700020	0.0329614745033469	+	.	gene_id "sraer114_gene_6222"; transcript_id "sraer114_gene_6222_tx_113"; exon_id "9_51699962_51700020_+"; exonnum "10"; txlen "1468";
9	sraer114_mid	exon	51699962	51700020	0.0329614745033469	+	.	gene_id "sraer114_gene_6222"; transcript_id "sraer114_gene_6222_tx_114"; exon_id "9_51699962_51700020_+"; exonnum "9"; txlen "1228";
9	sraer114_mid	exon	51699962	51700020	0.0329614745033469	+	.	gene_id "sraer114_gene_6222"; transcript_id "sraer114_gene_6222_tx_115"; exon_id "9_51699962_51700020_+"; exonnum "11"; txlen "3059";
9	sraer114_mid	exon	51699962	51700020	0.0329614745033469	+	.	gene_id "sraer114_gene_6222"; transcript_id "sraer114_gene_6222_tx_116"; exon_id "9_51699962_51700020_+"; exonnum "9"; txlen "1717";
9	sraer114_mid	exon	51699962	51700020	0.0287376468471003	+	.	gene_id "sraer114_gene_6222"; transcript_id "sraer114_gene_6222_tx_119"; exon_id "9_51699962_51700020_+"; exonnum "12"; txlen "2352";
9	sraer114_mid	exon	51699962	51700020	0.0285307741536403	+	.	gene_id "sraer114_gene_6222"; transcript_id "sraer114_gene_6222_tx_120"; exon_id "9_51699962_51700020_+"; exonnum "16"; txlen "4407";
9	sraer114_mid	exon	51699962	51700020	0.0284507741988101	+	.	gene_id "sraer114_gene_6222"; transcript_id "sraer114_gene_6222_tx_121"; exon_id "9_51699962_51700020_+"; exonnum "10"; txlen "1567";
9	sraer114_mid	exon	51699962	51700020	0.025528360386825	+	.	gene_id "sraer114_gene_6222"; transcript_id "sraer114_gene_6222_tx_122"; exon_id "9_51699962_51700020_+"; exonnum "12"; txlen "1653";
9	sraer114_mid	exon	51699962	51700020	0.0245577742315413	+	.	gene_id "sraer114_gene_6222"; transcript_id "sraer114_gene_6222_tx_123"; exon_id "9_51699962_51700020_+"; exonnum "8"; txlen "3000";
9	sraer114_mid	exon	51699962	51700020	0.0235578172264159	+	.	gene_id "sraer114_gene_6222"; transcript_id "sraer114_gene_6222_tx_124"; exon_id "9_51699962_51700020_+"; exonnum "8"; txlen "1755";
9	sraer114_mid	exon	51699962	51700020	0.0235439103595335	+	.	gene_id "sraer114_gene_6222"; transcript_id "sraer114_gene_6222_tx_126"; exon_id "9_51699962_51700020_+"; exonnum "7"; txlen "1660";
9	sraer114_mid	exon	51699962	51700020	0.0235439103595335	+	.	gene_id "sraer114_gene_6222"; transcript_id "sraer114_gene_6222_tx_127"; exon_id "9_51699962_51700020_+"; exonnum "12"; txlen "2366";
9	sraer114_mid	exon	51699962	51700020	0.0235439103595335	+	.	gene_id "sraer114_gene_6222"; transcript_id "sraer114_gene_6222_tx_128"; exon_id "9_51699962_51700020_+"; exonnum "11"; txlen "2126";
9	sraer114_mid	exon	51699962	51700020	0.0235439103595335	+	.	gene_id "sraer114_gene_6222"; transcript_id "sraer114_gene_6222_tx_129"; exon_id "9_51699962_51700020_+"; exonnum "9"; txlen "1862";
9	sraer114_mid	exon	51699962	51700020	0.158551802551564	+	.	gene_id "sraer114_gene_6222"; transcript_id "sraer114_gene_6222_tx_13"; exon_id "9_51699962_51700020_+"; exonnum "4"; txlen "715";
9	sraer114_mid	exon	51699962	51700020	0.0220166050934038	+	.	gene_id "sraer114_gene_6222"; transcript_id "sraer114_gene_6222_tx_130"; exon_id "9_51699962_51700020_+"; exonnum "12"; txlen "1745";
9	sraer114_mid	exon	51699962	51700020	0.0220166050934038	+	.	gene_id "sraer114_gene_6222"; transcript_id "sraer114_gene_6222_tx_132"; exon_id "9_51699962_51700020_+"; exonnum "13"; txlen "1919";
9	sraer114_mid	exon	51699962	51700020	0.0215946657908813	+	.	gene_id "sraer114_gene_6222"; transcript_id "sraer114_gene_6222_tx_134"; exon_id "9_51699962_51700020_+"; exonnum "11"; txlen "2274";
9	sraer114_mid	exon	51699962	51700020	0.0212302977686394	+	.	gene_id "sraer114_gene_6222"; transcript_id "sraer114_gene_6222_tx_135"; exon_id "9_51699962_51700020_+"; exonnum "12"; txlen "1795";
9	sraer114_mid	exon	51699962	51700020	0.020443990443875	+	.	gene_id "sraer114_gene_6222"; transcript_id "sraer114_gene_6222_tx_137"; exon_id "9_51699962_51700020_+"; exonnum "11"; txlen "2008";
9	sraer114_mid	exon	51699962	51700020	0.020443990443875	+	.	gene_id "sraer114_gene_6222"; transcript_id "sraer114_gene_6222_tx_138"; exon_id "9_51699962_51700020_+"; exonnum "12"; txlen "2132";
9	sraer114_mid	exon	51699962	51700020	0.020443990443875	+	.	gene_id "sraer114_gene_6222"; transcript_id "sraer114_gene_6222_tx_139"; exon_id "9_51699962_51700020_+"; exonnum "12"; txlen "2182";
9	sraer114_mid	exon	51699962	51700020	0.020443990443875	+	.	gene_id "sraer114_gene_6222"; transcript_id "sraer114_gene_6222_tx_140"; exon_id "9_51699962_51700020_+"; exonnum "13"; txlen "2306";
9	sraer114_mid	exon	51699962	51700020	0.0196315143553466	+	.	gene_id "sraer114_gene_6222"; transcript_id "sraer114_gene_6222_tx_145"; exon_id "9_51699962_51700020_+"; exonnum "10"; txlen "2150";
9	sraer114_mid	exon	51699962	51700020	0.0195404895630972	+	.	gene_id "sraer114_gene_6222"; transcript_id "sraer114_gene_6222_tx_147"; exon_id "9_51699962_51700020_+"; exonnum "11"; txlen "1575";
9	sraer114_mid	exon	51699962	51700020	0.0189509147984855	+	.	gene_id "sraer114_gene_6222"; transcript_id "sraer114_gene_6222_tx_148"; exon_id "9_51699962_51700020_+"; exonnum "10"; txlen "1366";
9	sraer114_mid	exon	51699962	51700020	0.157551246114639	+	.	gene_id "sraer114_gene_6222"; transcript_id "sraer114_gene_6222_tx_15"; exon_id "9_51699962_51700020_+"; exonnum "8"; txlen "1655";
9	sraer114_mid	exon	51699962	51700020	0.0189425230074132	+	.	gene_id "sraer114_gene_6222"; transcript_id "sraer114_gene_6222_tx_152"; exon_id "9_51699962_51700020_+"; exonnum "13"; txlen "2799";
9	sraer114_mid	exon	51699962	51700020	0.0188351282876268	+	.	gene_id "sraer114_gene_6222"; transcript_id "sraer114_gene_6222_tx_153"; exon_id "9_51699962_51700020_+"; exonnum "11"; txlen "1623";
9	sraer114_mid	exon	51699962	51700020	0.0178933718732455	+	.	gene_id "sraer114_gene_6222"; transcript_id "sraer114_gene_6222_tx_154"; exon_id "9_51699962_51700020_+"; exonnum "11"; txlen "1629";
9	sraer114_mid	exon	51699962	51700020	0.0178933718732455	+	.	gene_id "sraer114_gene_6222"; transcript_id "sraer114_gene_6222_tx_155"; exon_id "9_51699962_51700020_+"; exonnum "10"; txlen "1389";
9	sraer114_mid	exon	51699962	51700020	0.0176683629198119	+	.	gene_id "sraer114_gene_6222"; transcript_id "sraer114_gene_6222_tx_156"; exon_id "9_51699962_51700020_+"; exonnum "9"; txlen "1895";
9	sraer114_mid	exon	51699962	51700020	0.156270231675429	+	.	gene_id "sraer114_gene_6222"; transcript_id "sraer114_gene_6222_tx_16"; exon_id "9_51699962_51700020_+"; exonnum "8"; txlen "1150";
9	sraer114_mid	exon	51699962	51700020	0.0168078508630989	+	.	gene_id "sraer114_gene_6222"; transcript_id "sraer114_gene_6222_tx_167"; exon_id "9_51699962_51700020_+"; exonnum "7"; txlen "2876";
9	sraer114_mid	exon	51699962	51700020	0.016110732161463	+	.	gene_id "sraer114_gene_6222"; transcript_id "sraer114_gene_6222_tx_169"; exon_id "9_51699962_51700020_+"; exonnum "12"; txlen "1946";
9	sraer114_mid	exon	51699962	51700020	0.145523648067847	+	.	gene_id "sraer114_gene_6222"; transcript_id "sraer114_gene_6222_tx_17"; exon_id "9_51699962_51700020_+"; exonnum "10"; txlen "1530";
9	sraer114_mid	exon	51699962	51700020	0.0144504497211608	+	.	gene_id "sraer114_gene_6222"; transcript_id "sraer114_gene_6222_tx_175"; exon_id "9_51699962_51700020_+"; exonnum "16"; txlen "4264";
9	sraer114_mid	exon	51699962	51700020	0.0144504497211608	+	.	gene_id "sraer114_gene_6222"; transcript_id "sraer114_gene_6222_tx_176"; exon_id "9_51699962_51700020_+"; exonnum "16"; txlen "4409";
9	sraer114_mid	exon	51699962	51700020	0.0141263462157201	+	.	gene_id "sraer114_gene_6222"; transcript_id "sraer114_gene_6222_tx_177"; exon_id "9_51699962_51700020_+"; exonnum "9"; txlen "1427";
9	sraer114_mid	exon	51699962	51700020	0.0131845898013388	+	.	gene_id "sraer114_gene_6222"; transcript_id "sraer114_gene_6222_tx_179"; exon_id "9_51699962_51700020_+"; exonnum "16"; txlen "4231";
9	sraer114_mid	exon	51699962	51700020	0.0131845898013388	+	.	gene_id "sraer114_gene_6222"; transcript_id "sraer114_gene_6222_tx_180"; exon_id "9_51699962_51700020_+"; exonnum "16"; txlen "4376";
9	sraer114_mid	exon	51699962	51700020	0.0123198239453792	+	.	gene_id "sraer114_gene_6222"; transcript_id "sraer114_gene_6222_tx_187"; exon_id "9_51699962_51700020_+"; exonnum "9"; txlen "1499";
9	sraer114_mid	exon	51699962	51700020	0.0123198239453792	+	.	gene_id "sraer114_gene_6222"; transcript_id "sraer114_gene_6222_tx_191"; exon_id "9_51699962_51700020_+"; exonnum "14"; txlen "2030";
9	sraer114_mid	exon	51699962	51700020	0.0123198239453792	+	.	gene_id "sraer114_gene_6222"; transcript_id "sraer114_gene_6222_tx_193"; exon_id "9_51699962_51700020_+"; exonnum "13"; txlen "1790";
9	sraer114_mid	exon	51699962	51700020	0.0123198239453792	+	.	gene_id "sraer114_gene_6222"; transcript_id "sraer114_gene_6222_tx_195"; exon_id "9_51699962_51700020_+"; exonnum "12"; txlen "1830";
9	sraer114_mid	exon	51699962	51700020	0.0123198239453792	+	.	gene_id "sraer114_gene_6222"; transcript_id "sraer114_gene_6222_tx_196"; exon_id "9_51699962_51700020_+"; exonnum "11"; txlen "1590";
9	sraer114_mid	exon	51699962	51700020	0.13234647634592	+	.	gene_id "sraer114_gene_6222"; transcript_id "sraer114_gene_6222_tx_20"; exon_id "9_51699962_51700020_+"; exonnum "11"; txlen "1492";
9	sraer114_mid	exon	51699962	51700020	0.0117946098714663	+	.	gene_id "sraer114_gene_6222"; transcript_id "sraer114_gene_6222_tx_201"; exon_id "9_51699962_51700020_+"; exonnum "11"; txlen "1490";
9	sraer114_mid	exon	51699962	51700020	0.0110878415508413	+	.	gene_id "sraer114_gene_6222"; transcript_id "sraer114_gene_6222_tx_207"; exon_id "9_51699962_51700020_+"; exonnum "8"; txlen "1244";
9	sraer114_mid	exon	51699962	51700020	0.0110878415508413	+	.	gene_id "sraer114_gene_6222"; transcript_id "sraer114_gene_6222_tx_210"; exon_id "9_51699962_51700020_+"; exonnum "13"; txlen "1775";
9	sraer114_mid	exon	51699962	51700020	0.0110878415508413	+	.	gene_id "sraer114_gene_6222"; transcript_id "sraer114_gene_6222_tx_212"; exon_id "9_51699962_51700020_+"; exonnum "12"; txlen "1535";
9	sraer114_mid	exon	51699962	51700020	0.0110878415508413	+	.	gene_id "sraer114_gene_6222"; transcript_id "sraer114_gene_6222_tx_214"; exon_id "9_51699962_51700020_+"; exonnum "10"; txlen "1335";
9	sraer114_mid	exon	51699962	51700020	0.0109688108226169	+	.	gene_id "sraer114_gene_6222"; transcript_id "sraer114_gene_6222_tx_215"; exon_id "9_51699962_51700020_+"; exonnum "4"; txlen "751";
9	sraer114_mid	exon	51699962	51700020	0.0109688108226169	+	.	gene_id "sraer114_gene_6222"; transcript_id "sraer114_gene_6222_tx_216"; exon_id "9_51699962_51700020_+"; exonnum "4"; txlen "1385";
9	sraer114_mid	exon	51699962	51700020	0.0109688108226169	+	.	gene_id "sraer114_gene_6222"; transcript_id "sraer114_gene_6222_tx_217"; exon_id "9_51699962_51700020_+"; exonnum "3"; txlen "841";
9	sraer114_mid	exon	51699962	51700020	0.0109688108226169	+	.	gene_id "sraer114_gene_6222"; transcript_id "sraer114_gene_6222_tx_218"; exon_id "9_51699962_51700020_+"; exonnum "3"; txlen "1475";
9	sraer114_mid	exon	51699962	51700020	0.0102219952219375	+	.	gene_id "sraer114_gene_6222"; transcript_id "sraer114_gene_6222_tx_220"; exon_id "9_51699962_51700020_+"; exonnum "10"; txlen "1350";
9	sraer114_mid	exon	51699962	51700020	0.0101122844462168	+	.	gene_id "sraer114_gene_6222"; transcript_id "sraer114_gene_6222_tx_221"; exon_id "9_51699962_51700020_+"; exonnum "12"; txlen "1769";
9	sraer114_mid	exon	51699962	51700020	0.00894986260121213	+	.	gene_id "sraer114_gene_6222"; transcript_id "sraer114_gene_6222_tx_225"; exon_id "9_51699962_51700020_+"; exonnum "12"; txlen "1699";
9	sraer114_mid	exon	51699962	51700020	0.00894986260121213	+	.	gene_id "sraer114_gene_6222"; transcript_id "sraer114_gene_6222_tx_226"; exon_id "9_51699962_51700020_+"; exonnum "13"; txlen "1954";
9	sraer114_mid	exon	51699962	51700020	0.122166554956278	+	.	gene_id "sraer114_gene_6222"; transcript_id "sraer114_gene_6222_tx_23"; exon_id "9_51699962_51700020_+"; exonnum "11"; txlen "1785";
9	sraer114_mid	exon	51699962	51700020	0.116687307522919	+	.	gene_id "sraer114_gene_6222"; transcript_id "sraer114_gene_6222_tx_24"; exon_id "9_51699962_51700020_+"; exonnum "8"; txlen "1639";
9	sraer114_mid	exon	51699962	51700020	0.110169153214573	+	.	gene_id "sraer114_gene_6222"; transcript_id "sraer114_gene_6222_tx_26"; exon_id "9_51699962_51700020_+"; exonnum "12"; txlen "2221";
9	sraer114_mid	exon	51699962	51700020	0.101454852217715	+	.	gene_id "sraer114_gene_6222"; transcript_id "sraer114_gene_6222_tx_27"; exon_id "9_51699962_51700020_+"; exonnum "10"; txlen "2019";
9	sraer114_mid	exon	51699962	51700020	0.0944723315730463	+	.	gene_id "sraer114_gene_6222"; transcript_id "sraer114_gene_6222_tx_28"; exon_id "9_51699962_51700020_+"; exonnum "11"; txlen "1608";
9	sraer114_mid	exon	51699962	51700020	0.230245473213527	+	.	gene_id "sraer114_gene_6222"; transcript_id "sraer114_gene_6222_tx_3"; exon_id "9_51699962_51700020_+"; exonnum "10"; txlen "1545";
9	sraer114_mid	exon	51699962	51700020	0.0925789845786413	+	.	gene_id "sraer114_gene_6222"; transcript_id "sraer114_gene_6222_tx_30"; exon_id "9_51699962_51700020_+"; exonnum "7"; txlen "1026";
9	sraer114_mid	exon	51699962	51700020	0.0925789845786413	+	.	gene_id "sraer114_gene_6222"; transcript_id "sraer114_gene_6222_tx_31"; exon_id "9_51699962_51700020_+"; exonnum "7"; txlen "1515";
9	sraer114_mid	exon	51699962	51700020	0.0920040345323078	+	.	gene_id "sraer114_gene_6222"; transcript_id "sraer114_gene_6222_tx_32"; exon_id "9_51699962_51700020_+"; exonnum "10"; txlen "1352";
9	sraer114_mid	exon	51699962	51700020	0.0894353602952318	+	.	gene_id "sraer114_gene_6222"; transcript_id "sraer114_gene_6222_tx_33"; exon_id "9_51699962_51700020_+"; exonnum "13"; txlen "3323";
9	sraer114_mid	exon	51699962	51700020	0.0814315063674727	+	.	gene_id "sraer114_gene_6222"; transcript_id "sraer114_gene_6222_tx_35"; exon_id "9_51699962_51700020_+"; exonnum "11"; txlen "1981";
9	sraer114_mid	exon	51699962	51700020	0.0798267967975009	+	.	gene_id "sraer114_gene_6222"; transcript_id "sraer114_gene_6222_tx_37"; exon_id "9_51699962_51700020_+"; exonnum "11"; txlen "1592";
9	sraer114_mid	exon	51699962	51700020	0.0795127716098376	+	.	gene_id "sraer114_gene_6222"; transcript_id "sraer114_gene_6222_tx_39"; exon_id "9_51699962_51700020_+"; exonnum "9"; txlen "1924";
9	sraer114_mid	exon	51699962	51700020	0.228272874597312	+	.	gene_id "sraer114_gene_6222"; transcript_id "sraer114_gene_6222_tx_4"; exon_id "9_51699962_51700020_+"; exonnum "8"; txlen "1166";
9	sraer114_mid	exon	51699962	51700020	0.0780542334510764	+	.	gene_id "sraer114_gene_6222"; transcript_id "sraer114_gene_6222_tx_40"; exon_id "9_51699962_51700020_+"; exonnum "9"; txlen "1406";
9	sraer114_mid	exon	51699962	51700020	0.0776644807099474	+	.	gene_id "sraer114_gene_6222"; transcript_id "sraer114_gene_6222_tx_41"; exon_id "9_51699962_51700020_+"; exonnum "10"; txlen "1368";
9	sraer114_mid	exon	51699962	51700020	0.0776644807099474	+	.	gene_id "sraer114_gene_6222"; transcript_id "sraer114_gene_6222_tx_42"; exon_id "9_51699962_51700020_+"; exonnum "10"; txlen "1857";
9	sraer114_mid	exon	51699962	51700020	0.0751111710317159	+	.	gene_id "sraer114_gene_6222"; transcript_id "sraer114_gene_6222_tx_43"; exon_id "9_51699962_51700020_+"; exonnum "13"; txlen "1987";
9	sraer114_mid	exon	51699962	51700020	0.0734406530537008	+	.	gene_id "sraer114_gene_6222"; transcript_id "sraer114_gene_6222_tx_46"; exon_id "9_51699962_51700020_+"; exonnum "11"; txlen "2081";
9	sraer114_mid	exon	51699962	51700020	0.0728595535737716	+	.	gene_id "sraer114_gene_6222"; transcript_id "sraer114_gene_6222_tx_49"; exon_id "9_51699962_51700020_+"; exonnum "9"; txlen "1910";
9	sraer114_mid	exon	51699962	51700020	0.0705519914460161	+	.	gene_id "sraer114_gene_6222"; transcript_id "sraer114_gene_6222_tx_51"; exon_id "9_51699962_51700020_+"; exonnum "6"; txlen "1044";
9	sraer114_mid	exon	51699962	51700020	0.0648699817038271	+	.	gene_id "sraer114_gene_6222"; transcript_id "sraer114_gene_6222_tx_55"; exon_id "9_51699962_51700020_+"; exonnum "7"; txlen "1168";
9	sraer114_mid	exon	51699962	51700020	0.0648699817038271	+	.	gene_id "sraer114_gene_6222"; transcript_id "sraer114_gene_6222_tx_56"; exon_id "9_51699962_51700020_+"; exonnum "6"; txlen "1028";
9	sraer114_mid	exon	51699962	51700020	0.064380625997826	+	.	gene_id "sraer114_gene_6222"; transcript_id "sraer114_gene_6222_tx_57"; exon_id "9_51699962_51700020_+"; exonnum "12"; txlen "1863";
9	sraer114_mid	exon	51699962	51700020	0.0633432549868015	+	.	gene_id "sraer114_gene_6222"; transcript_id "sraer114_gene_6222_tx_58"; exon_id "9_51699962_51700020_+"; exonnum "13"; txlen "1893";
9	sraer114_mid	exon	51699962	51700020	0.0606767606351441	+	.	gene_id "sraer114_gene_6222"; transcript_id "sraer114_gene_6222_tx_60"; exon_id "9_51699962_51700020_+"; exonnum "11"; txlen "3121";
9	sraer114_mid	exon	51699962	51700020	0.0566868821716241	+	.	gene_id "sraer114_gene_6222"; transcript_id "sraer114_gene_6222_tx_63"; exon_id "9_51699962_51700020_+"; exonnum "10"; txlen "2179";
9	sraer114_mid	exon	51699962	51700020	0.0565192917297628	+	.	gene_id "sraer114_gene_6222"; transcript_id "sraer114_gene_6222_tx_64"; exon_id "9_51699962_51700020_+"; exonnum "8"; txlen "1266";
9	sraer114_mid	exon	51699962	51700020	0.0527068601343595	+	.	gene_id "sraer114_gene_6222"; transcript_id "sraer114_gene_6222_tx_68"; exon_id "9_51699962_51700020_+"; exonnum "10"; txlen "2997";
9	sraer114_mid	exon	51699962	51700020	0.0527068601343595	+	.	gene_id "sraer114_gene_6222"; transcript_id "sraer114_gene_6222_tx_69"; exon_id "9_51699962_51700020_+"; exonnum "12"; txlen "3376";
9	sraer114_mid	exon	51699962	51700020	0.202320567572166	+	.	gene_id "sraer114_gene_6222"; transcript_id "sraer114_gene_6222_tx_7"; exon_id "9_51699962_51700020_+"; exonnum "12"; txlen "1732";
9	sraer114_mid	exon	51699962	51700020	0.0527068601343595	+	.	gene_id "sraer114_gene_6222"; transcript_id "sraer114_gene_6222_tx_70"; exon_id "9_51699962_51700020_+"; exonnum "10"; txlen "2981";
9	sraer114_mid	exon	51699962	51700020	0.0527068601343595	+	.	gene_id "sraer114_gene_6222"; transcript_id "sraer114_gene_6222_tx_71"; exon_id "9_51699962_51700020_+"; exonnum "12"; txlen "3183";
9	sraer114_mid	exon	51699962	51700020	0.0527068601343595	+	.	gene_id "sraer114_gene_6222"; transcript_id "sraer114_gene_6222_tx_72"; exon_id "9_51699962_51700020_+"; exonnum "8"; txlen "1423";
9	sraer114_mid	exon	51699962	51700020	0.0507380063281708	+	.	gene_id "sraer114_gene_6222"; transcript_id "sraer114_gene_6222_tx_73"; exon_id "9_51699962_51700020_+"; exonnum "7"; txlen "1562";
9	sraer114_mid	exon	51699962	51700020	0.0480658774803081	+	.	gene_id "sraer114_gene_6222"; transcript_id "sraer114_gene_6222_tx_75"; exon_id "9_51699962_51700020_+"; exonnum "7"; txlen "1707";
9	sraer114_mid	exon	51699962	51700020	0.0478960780785005	+	.	gene_id "sraer114_gene_6222"; transcript_id "sraer114_gene_6222_tx_76"; exon_id "9_51699962_51700020_+"; exonnum "13"; txlen "2476";
9	sraer114_mid	exon	51699962	51700020	0.0470579891370311	+	.	gene_id "sraer114_gene_6222"; transcript_id "sraer114_gene_6222_tx_78"; exon_id "9_51699962_51700020_+"; exonnum "10"; txlen "2164";
9	sraer114_mid	exon	51699962	51700020	0.0468784907928751	+	.	gene_id "sraer114_gene_6222"; transcript_id "sraer114_gene_6222_tx_79"; exon_id "9_51699962_51700020_+"; exonnum "8"; txlen "1800";
9	sraer114_mid	exon	51699962	51700020	0.191745317615196	+	.	gene_id "sraer114_gene_6222"; transcript_id "sraer114_gene_6222_tx_8"; exon_id "9_51699962_51700020_+"; exonnum "9"; txlen "1779";
9	sraer114_mid	exon	51699962	51700020	0.0456699722946004	+	.	gene_id "sraer114_gene_6222"; transcript_id "sraer114_gene_6222_tx_80"; exon_id "9_51699962_51700020_+"; exonnum "10"; txlen "1661";
9	sraer114_mid	exon	51699962	51700020	0.0447548147972928	+	.	gene_id "sraer114_gene_6222"; transcript_id "sraer114_gene_6222_tx_82"; exon_id "9_51699962_51700020_+"; exonnum "7"; txlen "1299";
9	sraer114_mid	exon	51699962	51700020	0.0447030062066005	+	.	gene_id "sraer114_gene_6222"; transcript_id "sraer114_gene_6222_tx_83"; exon_id "9_51699962_51700020_+"; exonnum "12"; txlen "1747";
9	sraer114_mid	exon	51699962	51700020	0.0447030062066005	+	.	gene_id "sraer114_gene_6222"; transcript_id "sraer114_gene_6222_tx_84"; exon_id "9_51699962_51700020_+"; exonnum "11"; txlen "2097";
9	sraer114_mid	exon	51699962	51700020	0.0447030062066005	+	.	gene_id "sraer114_gene_6222"; transcript_id "sraer114_gene_6222_tx_86"; exon_id "9_51699962_51700020_+"; exonnum "10"; txlen "1841";
9	sraer114_mid	exon	51699962	51700020	0.0447030062066005	+	.	gene_id "sraer114_gene_6222"; transcript_id "sraer114_gene_6222_tx_87"; exon_id "9_51699962_51700020_+"; exonnum "12"; txlen "2236";
9	sraer114_mid	exon	51699962	51700020	0.18316672571942	+	.	gene_id "sraer114_gene_6222"; transcript_id "sraer114_gene_6222_tx_9"; exon_id "9_51699962_51700020_+"; exonnum "9"; txlen "1421";
9	sraer114_mid	exon	51699962	51700020	0.0442559643044415	+	.	gene_id "sraer114_gene_6222"; transcript_id "sraer114_gene_6222_tx_92"; exon_id "9_51699962_51700020_+"; exonnum "4"; txlen "737";
9	sraer114_mid	exon	51699962	51700020	0.0432466544692181	+	.	gene_id "sraer114_gene_6222"; transcript_id "sraer114_gene_6222_tx_95"; exon_id "9_51699962_51700020_+"; exonnum "8"; txlen "1784";
9	sraer114_mid	exon	51699962	51700020	0.0432466544692181	+	.	gene_id "sraer114_gene_6222"; transcript_id "sraer114_gene_6222_tx_96"; exon_id "9_51699962_51700020_+"; exonnum "7"; txlen "1802";
9	sraer114_mid	exon	51699962	51700020	0.0432466544692181	+	.	gene_id "sraer114_gene_6222"; transcript_id "sraer114_gene_6222_tx_97"; exon_id "9_51699962_51700020_+"; exonnum "7"; txlen "1657";
9	sraer114_mid	exon	51699962	51700020	0.0432466544692181	+	.	gene_id "sraer114_gene_6222"; transcript_id "sraer114_gene_6222_tx_98"; exon_id "9_51699962_51700020_+"; exonnum "6"; txlen "1662";
9	sraer114_mid	exon	51699962	51700020	0.0432466544692181	+	.	gene_id "sraer114_gene_6222"; transcript_id "sraer114_gene_6222_tx_99"; exon_id "9_51699962_51700020_+"; exonnum "6"; txlen "1517";
9	sraer114_mid	exon	51700106	51700203	0.311467178553154	+	.	gene_id "sraer114_gene_6222"; transcript_id "sraer114_gene_6222_tx_1"; exon_id "9_51700106_51700203_+"; exonnum "10"; txlen "1290";
9	sraer114_mid	exon	51700106	51700203	0.169783751188836	+	.	gene_id "sraer114_gene_6222"; transcript_id "sraer114_gene_6222_tx_10"; exon_id "9_51700106_51700203_+"; exonnum "4"; txlen "692";
9	sraer114_mid	exon	51700106	51700203	0.0431393869195725	+	.	gene_id "sraer114_gene_6222"; transcript_id "sraer114_gene_6222_tx_100"; exon_id "9_51700106_51700203_+"; exonnum "11"; txlen "2177";
9	sraer114_mid	exon	51700106	51700203	0.0404866705882231	+	.	gene_id "sraer114_gene_6222"; transcript_id "sraer114_gene_6222_tx_101"; exon_id "9_51700106_51700203_+"; exonnum "10"; txlen "1922";
9	sraer114_mid	exon	51700106	51700203	0.0378408226605658	+	.	gene_id "sraer114_gene_6222"; transcript_id "sraer114_gene_6222_tx_102"; exon_id "9_51700106_51700203_+"; exonnum "9"; txlen "1798";
9	sraer114_mid	exon	51700106	51700203	0.0378408226605658	+	.	gene_id "sraer114_gene_6222"; transcript_id "sraer114_gene_6222_tx_103"; exon_id "9_51700106_51700203_+"; exonnum "9"; txlen "1782";
9	sraer114_mid	exon	51700106	51700203	0.0373564523804145	+	.	gene_id "sraer114_gene_6222"; transcript_id "sraer114_gene_6222_tx_104"; exon_id "9_51700106_51700203_+"; exonnum "12"; txlen "1691";
9	sraer114_mid	exon	51700106	51700203	0.0369537806002312	+	.	gene_id "sraer114_gene_6222"; transcript_id "sraer114_gene_6222_tx_105"; exon_id "9_51700106_51700203_+"; exonnum "9"; txlen "1347";
9	sraer114_mid	exon	51700106	51700203	0.0368002616070852	+	.	gene_id "sraer114_gene_6222"; transcript_id "sraer114_gene_6222_tx_106"; exon_id "9_51700106_51700203_+"; exonnum "9"; txlen "1851";
9	sraer114_mid	exon	51700106	51700203	0.0350535162391983	+	.	gene_id "sraer114_gene_6222"; transcript_id "sraer114_gene_6222_tx_107"; exon_id "9_51700106_51700203_+"; exonnum "10"; txlen "1471";
9	sraer114_mid	exon	51700106	51700203	0.0347985567058814	+	.	gene_id "sraer114_gene_6222"; transcript_id "sraer114_gene_6222_tx_108"; exon_id "9_51700106_51700203_+"; exonnum "12"; txlen "1822";
9	sraer114_mid	exon	51700106	51700203	0.0347166336264838	+	.	gene_id "sraer114_gene_6222"; transcript_id "sraer114_gene_6222_tx_109"; exon_id "9_51700106_51700203_+"; exonnum "9"; txlen "1836";
9	sraer114_mid	exon	51700106	51700203	0.162048151948305	+	.	gene_id "sraer114_gene_6222"; transcript_id "sraer114_gene_6222_tx_11"; exon_id "9_51700106_51700203_+"; exonnum "11"; txlen "2034";
9	sraer114_mid	exon	51700106	51700203	0.0346252496336443	+	.	gene_id "sraer114_gene_6222"; transcript_id "sraer114_gene_6222_tx_110"; exon_id "9_51700106_51700203_+"; exonnum "10"; txlen "1602";
9	sraer114_mid	exon	51700106	51700203	0.0335501217140186	+	.	gene_id "sraer114_gene_6222"; transcript_id "sraer114_gene_6222_tx_111"; exon_id "9_51700106_51700203_+"; exonnum "11"; txlen "1562";
9	sraer114_mid	exon	51700106	51700203	0.0335501217140186	+	.	gene_id "sraer114_gene_6222"; transcript_id "sraer114_gene_6222_tx_112"; exon_id "9_51700106_51700203_+"; exonnum "12"; txlen "1621";
9	sraer114_mid	exon	51700106	51700203	0.0329614745033469	+	.	gene_id "sraer114_gene_6222"; transcript_id "sraer114_gene_6222_tx_113"; exon_id "9_51700106_51700203_+"; exonnum "11"; txlen "1468";
9	sraer114_mid	exon	51700106	51700203	0.0329614745033469	+	.	gene_id "sraer114_gene_6222"; transcript_id "sraer114_gene_6222_tx_114"; exon_id "9_51700106_51700203_+"; exonnum "10"; txlen "1228";
9	sraer114_mid	exon	51700106	51700203	0.0329614745033469	+	.	gene_id "sraer114_gene_6222"; transcript_id "sraer114_gene_6222_tx_115"; exon_id "9_51700106_51700203_+"; exonnum "12"; txlen "3059";
9	sraer114_mid	exon	51700106	51700203	0.0329614745033469	+	.	gene_id "sraer114_gene_6222"; transcript_id "sraer114_gene_6222_tx_116"; exon_id "9_51700106_51700203_+"; exonnum "10"; txlen "1717";
9	sraer114_mid	exon	51700106	51700203	0.0322022891126025	+	.	gene_id "sraer114_gene_6222"; transcript_id "sraer114_gene_6222_tx_117"; exon_id "9_51700106_51700203_+"; exonnum "10"; txlen "1898";
9	sraer114_mid	exon	51700106	51700203	0.0287376468471003	+	.	gene_id "sraer114_gene_6222"; transcript_id "sraer114_gene_6222_tx_119"; exon_id "9_51700106_51700203_+"; exonnum "13"; txlen "2352";
9	sraer114_mid	exon	51700106	51700203	0.158807939126549	+	.	gene_id "sraer114_gene_6222"; transcript_id "sraer114_gene_6222_tx_12"; exon_id "9_51700106_51700203_+"; exonnum "10"; txlen "1486";
9	sraer114_mid	exon	51700106	51700203	0.0285307741536403	+	.	gene_id "sraer114_gene_6222"; transcript_id "sraer114_gene_6222_tx_120"; exon_id "9_51700106_51700203_+"; exonnum "17"; txlen "4407";
9	sraer114_mid	exon	51700106	51700203	0.0284507741988101	+	.	gene_id "sraer114_gene_6222"; transcript_id "sraer114_gene_6222_tx_121"; exon_id "9_51700106_51700203_+"; exonnum "11"; txlen "1567";
9	sraer114_mid	exon	51700106	51700203	0.025528360386825	+	.	gene_id "sraer114_gene_6222"; transcript_id "sraer114_gene_6222_tx_122"; exon_id "9_51700106_51700203_+"; exonnum "13"; txlen "1653";
9	sraer114_mid	exon	51700106	51700203	0.0245577742315413	+	.	gene_id "sraer114_gene_6222"; transcript_id "sraer114_gene_6222_tx_123"; exon_id "9_51700106_51700203_+"; exonnum "9"; txlen "3000";
9	sraer114_mid	exon	51700106	51700203	0.0235578172264159	+	.	gene_id "sraer114_gene_6222"; transcript_id "sraer114_gene_6222_tx_124"; exon_id "9_51700106_51700203_+"; exonnum "9"; txlen "1755";
9	sraer114_mid	exon	51700106	51700203	0.0235578172264159	+	.	gene_id "sraer114_gene_6222"; transcript_id "sraer114_gene_6222_tx_125"; exon_id "9_51700106_51700203_+"; exonnum "8"; txlen "1696";
9	sraer114_mid	exon	51700106	51700203	0.0235439103595335	+	.	gene_id "sraer114_gene_6222"; transcript_id "sraer114_gene_6222_tx_126"; exon_id "9_51700106_51700203_+"; exonnum "8"; txlen "1660";
9	sraer114_mid	exon	51700106	51700203	0.0235439103595335	+	.	gene_id "sraer114_gene_6222"; transcript_id "sraer114_gene_6222_tx_127"; exon_id "9_51700106_51700203_+"; exonnum "13"; txlen "2366";
9	sraer114_mid	exon	51700106	51700203	0.0235439103595335	+	.	gene_id "sraer114_gene_6222"; transcript_id "sraer114_gene_6222_tx_128"; exon_id "9_51700106_51700203_+"; exonnum "12"; txlen "2126";
9	sraer114_mid	exon	51700106	51700203	0.0235439103595335	+	.	gene_id "sraer114_gene_6222"; transcript_id "sraer114_gene_6222_tx_129"; exon_id "9_51700106_51700203_+"; exonnum "10"; txlen "1862";
9	sraer114_mid	exon	51700106	51700203	0.158551802551564	+	.	gene_id "sraer114_gene_6222"; transcript_id "sraer114_gene_6222_tx_13"; exon_id "9_51700106_51700203_+"; exonnum "5"; txlen "715";
9	sraer114_mid	exon	51700106	51700203	0.0220166050934038	+	.	gene_id "sraer114_gene_6222"; transcript_id "sraer114_gene_6222_tx_130"; exon_id "9_51700106_51700203_+"; exonnum "13"; txlen "1745";
9	sraer114_mid	exon	51700106	51700203	0.0220166050934038	+	.	gene_id "sraer114_gene_6222"; transcript_id "sraer114_gene_6222_tx_131"; exon_id "9_51700106_51700203_+"; exonnum "12"; txlen "1686";
9	sraer114_mid	exon	51700106	51700203	0.0220166050934038	+	.	gene_id "sraer114_gene_6222"; transcript_id "sraer114_gene_6222_tx_132"; exon_id "9_51700106_51700203_+"; exonnum "14"; txlen "1919";
9	sraer114_mid	exon	51700106	51700203	0.0220166050934038	+	.	gene_id "sraer114_gene_6222"; transcript_id "sraer114_gene_6222_tx_133"; exon_id "9_51700106_51700203_+"; exonnum "13"; txlen "1860";
9	sraer114_mid	exon	51700106	51700203	0.0215946657908813	+	.	gene_id "sraer114_gene_6222"; transcript_id "sraer114_gene_6222_tx_134"; exon_id "9_51700106_51700203_+"; exonnum "12"; txlen "2274";
9	sraer114_mid	exon	51700106	51700203	0.0212302977686394	+	.	gene_id "sraer114_gene_6222"; transcript_id "sraer114_gene_6222_tx_135"; exon_id "9_51700106_51700203_+"; exonnum "13"; txlen "1795";
9	sraer114_mid	exon	51700106	51700203	0.0212302977686394	+	.	gene_id "sraer114_gene_6222"; transcript_id "sraer114_gene_6222_tx_136"; exon_id "9_51700106_51700203_+"; exonnum "12"; txlen "1736";
9	sraer114_mid	exon	51700106	51700203	0.020443990443875	+	.	gene_id "sraer114_gene_6222"; transcript_id "sraer114_gene_6222_tx_137"; exon_id "9_51700106_51700203_+"; exonnum "12"; txlen "2008";
9	sraer114_mid	exon	51700106	51700203	0.020443990443875	+	.	gene_id "sraer114_gene_6222"; transcript_id "sraer114_gene_6222_tx_138"; exon_id "9_51700106_51700203_+"; exonnum "13"; txlen "2132";
9	sraer114_mid	exon	51700106	51700203	0.020443990443875	+	.	gene_id "sraer114_gene_6222"; transcript_id "sraer114_gene_6222_tx_139"; exon_id "9_51700106_51700203_+"; exonnum "13"; txlen "2182";
9	sraer114_mid	exon	51700106	51700203	0.158532864295001	+	.	gene_id "sraer114_gene_6222"; transcript_id "sraer114_gene_6222_tx_14"; exon_id "9_51700106_51700203_+"; exonnum "8"; txlen "1091";
9	sraer114_mid	exon	51700106	51700203	0.020443990443875	+	.	gene_id "sraer114_gene_6222"; transcript_id "sraer114_gene_6222_tx_140"; exon_id "9_51700106_51700203_+"; exonnum "14"; txlen "2306";
9	sraer114_mid	exon	51700106	51700203	0.020443990443875	+	.	gene_id "sraer114_gene_6222"; transcript_id "sraer114_gene_6222_tx_141"; exon_id "9_51700106_51700203_+"; exonnum "12"; txlen "2073";
9	sraer114_mid	exon	51700106	51700203	0.020443990443875	+	.	gene_id "sraer114_gene_6222"; transcript_id "sraer114_gene_6222_tx_142"; exon_id "9_51700106_51700203_+"; exonnum "11"; txlen "1949";
9	sraer114_mid	exon	51700106	51700203	0.020443990443875	+	.	gene_id "sraer114_gene_6222"; transcript_id "sraer114_gene_6222_tx_143"; exon_id "9_51700106_51700203_+"; exonnum "13"; txlen "2247";
9	sraer114_mid	exon	51700106	51700203	0.020443990443875	+	.	gene_id "sraer114_gene_6222"; transcript_id "sraer114_gene_6222_tx_144"; exon_id "9_51700106_51700203_+"; exonnum "12"; txlen "2123";
9	sraer114_mid	exon	51700106	51700203	0.0196315143553466	+	.	gene_id "sraer114_gene_6222"; transcript_id "sraer114_gene_6222_tx_145"; exon_id "9_51700106_51700203_+"; exonnum "11"; txlen "2150";
9	sraer114_mid	exon	51700106	51700203	0.0196315143553466	+	.	gene_id "sraer114_gene_6222"; transcript_id "sraer114_gene_6222_tx_146"; exon_id "9_51700106_51700203_+"; exonnum "10"; txlen "2091";
9	sraer114_mid	exon	51700106	51700203	0.0195404895630972	+	.	gene_id "sraer114_gene_6222"; transcript_id "sraer114_gene_6222_tx_147"; exon_id "9_51700106_51700203_+"; exonnum "12"; txlen "1575";
9	sraer114_mid	exon	51700106	51700203	0.0189509147984855	+	.	gene_id "sraer114_gene_6222"; transcript_id "sraer114_gene_6222_tx_148"; exon_id "9_51700106_51700203_+"; exonnum "11"; txlen "1366";
9	sraer114_mid	exon	51700106	51700203	0.0189425230074132	+	.	gene_id "sraer114_gene_6222"; transcript_id "sraer114_gene_6222_tx_149"; exon_id "9_51700106_51700203_+"; exonnum "7"; txlen "1487";
9	sraer114_mid	exon	51700106	51700203	0.157551246114639	+	.	gene_id "sraer114_gene_6222"; transcript_id "sraer114_gene_6222_tx_15"; exon_id "9_51700106_51700203_+"; exonnum "9"; txlen "1655";
9	sraer114_mid	exon	51700106	51700203	0.0189425230074132	+	.	gene_id "sraer114_gene_6222"; transcript_id "sraer114_gene_6222_tx_150"; exon_id "9_51700106_51700203_+"; exonnum "9"; txlen "1751";
9	sraer114_mid	exon	51700106	51700203	0.0189425230074132	+	.	gene_id "sraer114_gene_6222"; transcript_id "sraer114_gene_6222_tx_151"; exon_id "9_51700106_51700203_+"; exonnum "7"; txlen "1779";
9	sraer114_mid	exon	51700106	51700203	0.0189425230074132	+	.	gene_id "sraer114_gene_6222"; transcript_id "sraer114_gene_6222_tx_152"; exon_id "9_51700106_51700203_+"; exonnum "14"; txlen "2799";
9	sraer114_mid	exon	51700106	51700203	0.0188351282876268	+	.	gene_id "sraer114_gene_6222"; transcript_id "sraer114_gene_6222_tx_153"; exon_id "9_51700106_51700203_+"; exonnum "12"; txlen "1623";
9	sraer114_mid	exon	51700106	51700203	0.0178933718732455	+	.	gene_id "sraer114_gene_6222"; transcript_id "sraer114_gene_6222_tx_154"; exon_id "9_51700106_51700203_+"; exonnum "12"; txlen "1629";
9	sraer114_mid	exon	51700106	51700203	0.0178933718732455	+	.	gene_id "sraer114_gene_6222"; transcript_id "sraer114_gene_6222_tx_155"; exon_id "9_51700106_51700203_+"; exonnum "11"; txlen "1389";
9	sraer114_mid	exon	51700106	51700203	0.0176683629198119	+	.	gene_id "sraer114_gene_6222"; transcript_id "sraer114_gene_6222_tx_156"; exon_id "9_51700106_51700203_+"; exonnum "10"; txlen "1895";
9	sraer114_mid	exon	51700106	51700203	0.0176683629198119	+	.	gene_id "sraer114_gene_6222"; transcript_id "sraer114_gene_6222_tx_157"; exon_id "9_51700106_51700203_+"; exonnum "10"; txlen "1960";
9	sraer114_mid	exon	51700106	51700203	0.156270231675429	+	.	gene_id "sraer114_gene_6222"; transcript_id "sraer114_gene_6222_tx_16"; exon_id "9_51700106_51700203_+"; exonnum "9"; txlen "1150";
9	sraer114_mid	exon	51700106	51700203	0.0170482707066719	+	.	gene_id "sraer114_gene_6222"; transcript_id "sraer114_gene_6222_tx_163"; exon_id "9_51700106_51700203_+"; exonnum "8"; txlen "1627";
9	sraer114_mid	exon	51700106	51700203	0.0170482707066719	+	.	gene_id "sraer114_gene_6222"; transcript_id "sraer114_gene_6222_tx_164"; exon_id "9_51700106_51700203_+"; exonnum "7"; txlen "1636";
9	sraer114_mid	exon	51700106	51700203	0.0170482707066719	+	.	gene_id "sraer114_gene_6222"; transcript_id "sraer114_gene_6222_tx_165"; exon_id "9_51700106_51700203_+"; exonnum "10"; txlen "2155";
9	sraer114_mid	exon	51700106	51700203	0.0168078508630989	+	.	gene_id "sraer114_gene_6222"; transcript_id "sraer114_gene_6222_tx_167"; exon_id "9_51700106_51700203_+"; exonnum "8"; txlen "2876";
9	sraer114_mid	exon	51700106	51700203	0.0161538487999918	+	.	gene_id "sraer114_gene_6222"; transcript_id "sraer114_gene_6222_tx_168"; exon_id "9_51700106_51700203_+"; exonnum "8"; txlen "2941";
9	sraer114_mid	exon	51700106	51700203	0.016110732161463	+	.	gene_id "sraer114_gene_6222"; transcript_id "sraer114_gene_6222_tx_169"; exon_id "9_51700106_51700203_+"; exonnum "13"; txlen "1946";
9	sraer114_mid	exon	51700106	51700203	0.145523648067847	+	.	gene_id "sraer114_gene_6222"; transcript_id "sraer114_gene_6222_tx_17"; exon_id "9_51700106_51700203_+"; exonnum "11"; txlen "1530";
9	sraer114_mid	exon	51700106	51700203	0.0156520251157411	+	.	gene_id "sraer114_gene_6222"; transcript_id "sraer114_gene_6222_tx_174"; exon_id "9_51700106_51700203_+"; exonnum "11"; txlen "1632";
9	sraer114_mid	exon	51700106	51700203	0.0144504497211608	+	.	gene_id "sraer114_gene_6222"; transcript_id "sraer114_gene_6222_tx_175"; exon_id "9_51700106_51700203_+"; exonnum "17"; txlen "4264";
9	sraer114_mid	exon	51700106	51700203	0.0144504497211608	+	.	gene_id "sraer114_gene_6222"; transcript_id "sraer114_gene_6222_tx_176"; exon_id "9_51700106_51700203_+"; exonnum "17"; txlen "4409";
9	sraer114_mid	exon	51700106	51700203	0.0141263462157201	+	.	gene_id "sraer114_gene_6222"; transcript_id "sraer114_gene_6222_tx_177"; exon_id "9_51700106_51700203_+"; exonnum "10"; txlen "1427";
9	sraer114_mid	exon	51700106	51700203	0.0131845898013388	+	.	gene_id "sraer114_gene_6222"; transcript_id "sraer114_gene_6222_tx_179"; exon_id "9_51700106_51700203_+"; exonnum "17"; txlen "4231";
9	sraer114_mid	exon	51700106	51700203	0.133849335064116	+	.	gene_id "sraer114_gene_6222"; transcript_id "sraer114_gene_6222_tx_18"; exon_id "9_51700106_51700203_+"; exonnum "9"; txlen "1720";
9	sraer114_mid	exon	51700106	51700203	0.0131845898013388	+	.	gene_id "sraer114_gene_6222"; transcript_id "sraer114_gene_6222_tx_180"; exon_id "9_51700106_51700203_+"; exonnum "17"; txlen "4376";
9	sraer114_mid	exon	51700106	51700203	0.0126307518563468	+	.	gene_id "sraer114_gene_6222"; transcript_id "sraer114_gene_6222_tx_185"; exon_id "9_51700106_51700203_+"; exonnum "3"; txlen "782";
9	sraer114_mid	exon	51700106	51700203	0.0123198239453792	+	.	gene_id "sraer114_gene_6222"; transcript_id "sraer114_gene_6222_tx_186"; exon_id "9_51700106_51700203_+"; exonnum "9"; txlen "1440";
9	sraer114_mid	exon	51700106	51700203	0.0123198239453792	+	.	gene_id "sraer114_gene_6222"; transcript_id "sraer114_gene_6222_tx_187"; exon_id "9_51700106_51700203_+"; exonnum "10"; txlen "1499";
9	sraer114_mid	exon	51700106	51700203	0.0123198239453792	+	.	gene_id "sraer114_gene_6222"; transcript_id "sraer114_gene_6222_tx_188"; exon_id "9_51700106_51700203_+"; exonnum "14"; txlen "1971";
9	sraer114_mid	exon	51700106	51700203	0.0123198239453792	+	.	gene_id "sraer114_gene_6222"; transcript_id "sraer114_gene_6222_tx_189"; exon_id "9_51700106_51700203_+"; exonnum "7"; txlen "1240";
9	sraer114_mid	exon	51700106	51700203	0.0123198239453792	+	.	gene_id "sraer114_gene_6222"; transcript_id "sraer114_gene_6222_tx_190"; exon_id "9_51700106_51700203_+"; exonnum "13"; txlen "1731";
9	sraer114_mid	exon	51700106	51700203	0.0123198239453792	+	.	gene_id "sraer114_gene_6222"; transcript_id "sraer114_gene_6222_tx_191"; exon_id "9_51700106_51700203_+"; exonnum "15"; txlen "2030";
9	sraer114_mid	exon	51700106	51700203	0.0123198239453792	+	.	gene_id "sraer114_gene_6222"; transcript_id "sraer114_gene_6222_tx_192"; exon_id "9_51700106_51700203_+"; exonnum "12"; txlen "1771";
9	sraer114_mid	exon	51700106	51700203	0.0123198239453792	+	.	gene_id "sraer114_gene_6222"; transcript_id "sraer114_gene_6222_tx_193"; exon_id "9_51700106_51700203_+"; exonnum "14"; txlen "1790";
9	sraer114_mid	exon	51700106	51700203	0.0123198239453792	+	.	gene_id "sraer114_gene_6222"; transcript_id "sraer114_gene_6222_tx_194"; exon_id "9_51700106_51700203_+"; exonnum "11"; txlen "1531";
9	sraer114_mid	exon	51700106	51700203	0.0123198239453792	+	.	gene_id "sraer114_gene_6222"; transcript_id "sraer114_gene_6222_tx_195"; exon_id "9_51700106_51700203_+"; exonnum "13"; txlen "1830";
9	sraer114_mid	exon	51700106	51700203	0.0123198239453792	+	.	gene_id "sraer114_gene_6222"; transcript_id "sraer114_gene_6222_tx_196"; exon_id "9_51700106_51700203_+"; exonnum "12"; txlen "1590";
9	sraer114_mid	exon	51700106	51700203	0.0119988838405174	+	.	gene_id "sraer114_gene_6222"; transcript_id "sraer114_gene_6222_tx_197"; exon_id "9_51700106_51700203_+"; exonnum "7"; txlen "2430";
9	sraer114_mid	exon	51700106	51700203	0.0119659754428548	+	.	gene_id "sraer114_gene_6222"; transcript_id "sraer114_gene_6222_tx_198"; exon_id "9_51700106_51700203_+"; exonnum "4"; txlen "1326";
9	sraer114_mid	exon	51700106	51700203	0.0119659754428548	+	.	gene_id "sraer114_gene_6222"; transcript_id "sraer114_gene_6222_tx_199"; exon_id "9_51700106_51700203_+"; exonnum "3"; txlen "1416";
9	sraer114_mid	exon	51700106	51700203	0.13234647634592	+	.	gene_id "sraer114_gene_6222"; transcript_id "sraer114_gene_6222_tx_20"; exon_id "9_51700106_51700203_+"; exonnum "12"; txlen "1492";
9	sraer114_mid	exon	51700106	51700203	0.0117946098714663	+	.	gene_id "sraer114_gene_6222"; transcript_id "sraer114_gene_6222_tx_200"; exon_id "9_51700106_51700203_+"; exonnum "11"; txlen "1431";
9	sraer114_mid	exon	51700106	51700203	0.0117946098714663	+	.	gene_id "sraer114_gene_6222"; transcript_id "sraer114_gene_6222_tx_201"; exon_id "9_51700106_51700203_+"; exonnum "12"; txlen "1490";
9	sraer114_mid	exon	51700106	51700203	0.0113655138044479	+	.	gene_id "sraer114_gene_6222"; transcript_id "sraer114_gene_6222_tx_202"; exon_id "9_51700106_51700203_+"; exonnum "8"; txlen "1739";
9	sraer114_mid	exon	51700106	51700203	0.0112052339087326	+	.	gene_id "sraer114_gene_6222"; transcript_id "sraer114_gene_6222_tx_203"; exon_id "9_51700106_51700203_+"; exonnum "7"; txlen "2817";
9	sraer114_mid	exon	51700106	51700203	0.0110878415508413	+	.	gene_id "sraer114_gene_6222"; transcript_id "sraer114_gene_6222_tx_204"; exon_id "9_51700106_51700203_+"; exonnum "6"; txlen "985";
9	sraer114_mid	exon	51700106	51700203	0.0110878415508413	+	.	gene_id "sraer114_gene_6222"; transcript_id "sraer114_gene_6222_tx_205"; exon_id "9_51700106_51700203_+"; exonnum "8"; txlen "1185";
9	sraer114_mid	exon	51700106	51700203	0.0110878415508413	+	.	gene_id "sraer114_gene_6222"; transcript_id "sraer114_gene_6222_tx_206"; exon_id "9_51700106_51700203_+"; exonnum "10"; txlen "1307";
9	sraer114_mid	exon	51700106	51700203	0.0110878415508413	+	.	gene_id "sraer114_gene_6222"; transcript_id "sraer114_gene_6222_tx_207"; exon_id "9_51700106_51700203_+"; exonnum "9"; txlen "1244";
9	sraer114_mid	exon	51700106	51700203	0.0110878415508413	+	.	gene_id "sraer114_gene_6222"; transcript_id "sraer114_gene_6222_tx_208"; exon_id "9_51700106_51700203_+"; exonnum "13"; txlen "1716";
9	sraer114_mid	exon	51700106	51700203	0.0110878415508413	+	.	gene_id "sraer114_gene_6222"; transcript_id "sraer114_gene_6222_tx_209"; exon_id "9_51700106_51700203_+"; exonnum "12"; txlen "1476";
9	sraer114_mid	exon	51700106	51700203	0.126245351959607	+	.	gene_id "sraer114_gene_6222"; transcript_id "sraer114_gene_6222_tx_21"; exon_id "9_51700106_51700203_+"; exonnum "12"; txlen "1673";
9	sraer114_mid	exon	51700106	51700203	0.0110878415508413	+	.	gene_id "sraer114_gene_6222"; transcript_id "sraer114_gene_6222_tx_210"; exon_id "9_51700106_51700203_+"; exonnum "14"; txlen "1775";
9	sraer114_mid	exon	51700106	51700203	0.0110878415508413	+	.	gene_id "sraer114_gene_6222"; transcript_id "sraer114_gene_6222_tx_211"; exon_id "9_51700106_51700203_+"; exonnum "11"; txlen "1516";
9	sraer114_mid	exon	51700106	51700203	0.0110878415508413	+	.	gene_id "sraer114_gene_6222"; transcript_id "sraer114_gene_6222_tx_212"; exon_id "9_51700106_51700203_+"; exonnum "13"; txlen "1535";
9	sraer114_mid	exon	51700106	51700203	0.0110878415508413	+	.	gene_id "sraer114_gene_6222"; transcript_id "sraer114_gene_6222_tx_213"; exon_id "9_51700106_51700203_+"; exonnum "10"; txlen "1276";
9	sraer114_mid	exon	51700106	51700203	0.0110878415508413	+	.	gene_id "sraer114_gene_6222"; transcript_id "sraer114_gene_6222_tx_214"; exon_id "9_51700106_51700203_+"; exonnum "11"; txlen "1335";
9	sraer114_mid	exon	51700106	51700203	0.0109688108226169	+	.	gene_id "sraer114_gene_6222"; transcript_id "sraer114_gene_6222_tx_215"; exon_id "9_51700106_51700203_+"; exonnum "5"; txlen "751";
9	sraer114_mid	exon	51700106	51700203	0.0109688108226169	+	.	gene_id "sraer114_gene_6222"; transcript_id "sraer114_gene_6222_tx_216"; exon_id "9_51700106_51700203_+"; exonnum "5"; txlen "1385";
9	sraer114_mid	exon	51700106	51700203	0.0109688108226169	+	.	gene_id "sraer114_gene_6222"; transcript_id "sraer114_gene_6222_tx_217"; exon_id "9_51700106_51700203_+"; exonnum "4"; txlen "841";
9	sraer114_mid	exon	51700106	51700203	0.0109688108226169	+	.	gene_id "sraer114_gene_6222"; transcript_id "sraer114_gene_6222_tx_218"; exon_id "9_51700106_51700203_+"; exonnum "4"; txlen "1475";
9	sraer114_mid	exon	51700106	51700203	0.0104165647283573	+	.	gene_id "sraer114_gene_6222"; transcript_id "sraer114_gene_6222_tx_219"; exon_id "9_51700106_51700203_+"; exonnum "10"; txlen "1508";
9	sraer114_mid	exon	51700106	51700203	0.124360337574982	+	.	gene_id "sraer114_gene_6222"; transcript_id "sraer114_gene_6222_tx_22"; exon_id "9_51700106_51700203_+"; exonnum "9"; txlen "1362";
9	sraer114_mid	exon	51700106	51700203	0.0102219952219375	+	.	gene_id "sraer114_gene_6222"; transcript_id "sraer114_gene_6222_tx_220"; exon_id "9_51700106_51700203_+"; exonnum "11"; txlen "1350";
9	sraer114_mid	exon	51700106	51700203	0.0101122844462168	+	.	gene_id "sraer114_gene_6222"; transcript_id "sraer114_gene_6222_tx_221"; exon_id "9_51700106_51700203_+"; exonnum "13"; txlen "1769";
9	sraer114_mid	exon	51700106	51700203	0.00934653407446979	+	.	gene_id "sraer114_gene_6222"; transcript_id "sraer114_gene_6222_tx_222"; exon_id "9_51700106_51700203_+"; exonnum "9"; txlen "1865";
9	sraer114_mid	exon	51700106	51700203	0.00895948038379878	+	.	gene_id "sraer114_gene_6222"; transcript_id "sraer114_gene_6222_tx_223"; exon_id "9_51700106_51700203_+"; exonnum "11"; txlen "1763";
9	sraer114_mid	exon	51700106	51700203	0.00894986260121213	+	.	gene_id "sraer114_gene_6222"; transcript_id "sraer114_gene_6222_tx_224"; exon_id "9_51700106_51700203_+"; exonnum "12"; txlen "1640";
9	sraer114_mid	exon	51700106	51700203	0.00894986260121213	+	.	gene_id "sraer114_gene_6222"; transcript_id "sraer114_gene_6222_tx_225"; exon_id "9_51700106_51700203_+"; exonnum "13"; txlen "1699";
9	sraer114_mid	exon	51700106	51700203	0.00894986260121213	+	.	gene_id "sraer114_gene_6222"; transcript_id "sraer114_gene_6222_tx_226"; exon_id "9_51700106_51700203_+"; exonnum "14"; txlen "1954";
9	sraer114_mid	exon	51700106	51700203	0.122166554956278	+	.	gene_id "sraer114_gene_6222"; transcript_id "sraer114_gene_6222_tx_23"; exon_id "9_51700106_51700203_+"; exonnum "12"; txlen "1785";
9	sraer114_mid	exon	51700106	51700203	0.116687307522919	+	.	gene_id "sraer114_gene_6222"; transcript_id "sraer114_gene_6222_tx_24"; exon_id "9_51700106_51700203_+"; exonnum "9"; txlen "1639";
9	sraer114_mid	exon	51700106	51700203	0.115702561814604	+	.	gene_id "sraer114_gene_6222"; transcript_id "sraer114_gene_6222_tx_25"; exon_id "9_51700106_51700203_+"; exonnum "10"; txlen "1975";
9	sraer114_mid	exon	51700106	51700203	0.110169153214573	+	.	gene_id "sraer114_gene_6222"; transcript_id "sraer114_gene_6222_tx_26"; exon_id "9_51700106_51700203_+"; exonnum "13"; txlen "2221";
9	sraer114_mid	exon	51700106	51700203	0.101454852217715	+	.	gene_id "sraer114_gene_6222"; transcript_id "sraer114_gene_6222_tx_27"; exon_id "9_51700106_51700203_+"; exonnum "11"; txlen "2019";
9	sraer114_mid	exon	51700106	51700203	0.0944723315730463	+	.	gene_id "sraer114_gene_6222"; transcript_id "sraer114_gene_6222_tx_28"; exon_id "9_51700106_51700203_+"; exonnum "12"; txlen "1608";
9	sraer114_mid	exon	51700106	51700203	0.0925789845786413	+	.	gene_id "sraer114_gene_6222"; transcript_id "sraer114_gene_6222_tx_29"; exon_id "9_51700106_51700203_+"; exonnum "7"; txlen "967";
9	sraer114_mid	exon	51700106	51700203	0.230245473213527	+	.	gene_id "sraer114_gene_6222"; transcript_id "sraer114_gene_6222_tx_3"; exon_id "9_51700106_51700203_+"; exonnum "11"; txlen "1545";
9	sraer114_mid	exon	51700106	51700203	0.0925789845786413	+	.	gene_id "sraer114_gene_6222"; transcript_id "sraer114_gene_6222_tx_30"; exon_id "9_51700106_51700203_+"; exonnum "8"; txlen "1026";
9	sraer114_mid	exon	51700106	51700203	0.0925789845786413	+	.	gene_id "sraer114_gene_6222"; transcript_id "sraer114_gene_6222_tx_31"; exon_id "9_51700106_51700203_+"; exonnum "8"; txlen "1515";
9	sraer114_mid	exon	51700106	51700203	0.0920040345323078	+	.	gene_id "sraer114_gene_6222"; transcript_id "sraer114_gene_6222_tx_32"; exon_id "9_51700106_51700203_+"; exonnum "11"; txlen "1352";
9	sraer114_mid	exon	51700106	51700203	0.0894353602952318	+	.	gene_id "sraer114_gene_6222"; transcript_id "sraer114_gene_6222_tx_33"; exon_id "9_51700106_51700203_+"; exonnum "14"; txlen "3323";
9	sraer114_mid	exon	51700106	51700203	0.0837123088438425	+	.	gene_id "sraer114_gene_6222"; transcript_id "sraer114_gene_6222_tx_34"; exon_id "9_51700106_51700203_+"; exonnum "13"; txlen "1928";
9	sraer114_mid	exon	51700106	51700203	0.0814315063674727	+	.	gene_id "sraer114_gene_6222"; transcript_id "sraer114_gene_6222_tx_35"; exon_id "9_51700106_51700203_+"; exonnum "12"; txlen "1981";
9	sraer114_mid	exon	51700106	51700203	0.0802132897648691	+	.	gene_id "sraer114_gene_6222"; transcript_id "sraer114_gene_6222_tx_36"; exon_id "9_51700106_51700203_+"; exonnum "8"; txlen "1596";
9	sraer114_mid	exon	51700106	51700203	0.0798267967975009	+	.	gene_id "sraer114_gene_6222"; transcript_id "sraer114_gene_6222_tx_37"; exon_id "9_51700106_51700203_+"; exonnum "12"; txlen "1592";
9	sraer114_mid	exon	51700106	51700203	0.0798267967975009	+	.	gene_id "sraer114_gene_6222"; transcript_id "sraer114_gene_6222_tx_38"; exon_id "9_51700106_51700203_+"; exonnum "11"; txlen "1533";
9	sraer114_mid	exon	51700106	51700203	0.0795127716098376	+	.	gene_id "sraer114_gene_6222"; transcript_id "sraer114_gene_6222_tx_39"; exon_id "9_51700106_51700203_+"; exonnum "10"; txlen "1924";
9	sraer114_mid	exon	51700106	51700203	0.228272874597312	+	.	gene_id "sraer114_gene_6222"; transcript_id "sraer114_gene_6222_tx_4"; exon_id "9_51700106_51700203_+"; exonnum "9"; txlen "1166";
9	sraer114_mid	exon	51700106	51700203	0.0780542334510764	+	.	gene_id "sraer114_gene_6222"; transcript_id "sraer114_gene_6222_tx_40"; exon_id "9_51700106_51700203_+"; exonnum "10"; txlen "1406";
9	sraer114_mid	exon	51700106	51700203	0.0776644807099474	+	.	gene_id "sraer114_gene_6222"; transcript_id "sraer114_gene_6222_tx_41"; exon_id "9_51700106_51700203_+"; exonnum "11"; txlen "1368";
9	sraer114_mid	exon	51700106	51700203	0.0776644807099474	+	.	gene_id "sraer114_gene_6222"; transcript_id "sraer114_gene_6222_tx_42"; exon_id "9_51700106_51700203_+"; exonnum "11"; txlen "1857";
9	sraer114_mid	exon	51700106	51700203	0.0751111710317159	+	.	gene_id "sraer114_gene_6222"; transcript_id "sraer114_gene_6222_tx_43"; exon_id "9_51700106_51700203_+"; exonnum "14"; txlen "1987";
9	sraer114_mid	exon	51700106	51700203	0.0734406530537008	+	.	gene_id "sraer114_gene_6222"; transcript_id "sraer114_gene_6222_tx_44"; exon_id "9_51700106_51700203_+"; exonnum "8"; txlen "1580";
9	sraer114_mid	exon	51700106	51700203	0.0734406530537008	+	.	gene_id "sraer114_gene_6222"; transcript_id "sraer114_gene_6222_tx_45"; exon_id "9_51700106_51700203_+"; exonnum "12"; txlen "2162";
9	sraer114_mid	exon	51700106	51700203	0.0734406530537008	+	.	gene_id "sraer114_gene_6222"; transcript_id "sraer114_gene_6222_tx_46"; exon_id "9_51700106_51700203_+"; exonnum "12"; txlen "2081";
9	sraer114_mid	exon	51700106	51700203	0.0734406530537008	+	.	gene_id "sraer114_gene_6222"; transcript_id "sraer114_gene_6222_tx_47"; exon_id "9_51700106_51700203_+"; exonnum "11"; txlen "2022";
9	sraer114_mid	exon	51700106	51700203	0.072956510822005	+	.	gene_id "sraer114_gene_6222"; transcript_id "sraer114_gene_6222_tx_48"; exon_id "9_51700106_51700203_+"; exonnum "11"; txlen "1549";
9	sraer114_mid	exon	51700106	51700203	0.0728595535737716	+	.	gene_id "sraer114_gene_6222"; transcript_id "sraer114_gene_6222_tx_49"; exon_id "9_51700106_51700203_+"; exonnum "10"; txlen "1910";
9	sraer114_mid	exon	51700106	51700203	0.225473062771586	+	.	gene_id "sraer114_gene_6222"; transcript_id "sraer114_gene_6222_tx_5"; exon_id "9_51700106_51700203_+"; exonnum "8"; txlen "1107";
9	sraer114_mid	exon	51700106	51700203	0.0705519914460161	+	.	gene_id "sraer114_gene_6222"; transcript_id "sraer114_gene_6222_tx_51"; exon_id "9_51700106_51700203_+"; exonnum "7"; txlen "1044";
9	sraer114_mid	exon	51700106	51700203	0.0673460326371935	+	.	gene_id "sraer114_gene_6222"; transcript_id "sraer114_gene_6222_tx_52"; exon_id "9_51700106_51700203_+"; exonnum "4"; txlen "656";
9	sraer114_mid	exon	51700106	51700203	0.0663607591574354	+	.	gene_id "sraer114_gene_6222"; transcript_id "sraer114_gene_6222_tx_53"; exon_id "9_51700106_51700203_+"; exonnum "11"; txlen "1726";
9	sraer114_mid	exon	51700106	51700203	0.0651637636159494	+	.	gene_id "sraer114_gene_6222"; transcript_id "sraer114_gene_6222_tx_54"; exon_id "9_51700106_51700203_+"; exonnum "10"; txlen "1409";
9	sraer114_mid	exon	51700106	51700203	0.0648699817038271	+	.	gene_id "sraer114_gene_6222"; transcript_id "sraer114_gene_6222_tx_55"; exon_id "9_51700106_51700203_+"; exonnum "8"; txlen "1168";
9	sraer114_mid	exon	51700106	51700203	0.0648699817038271	+	.	gene_id "sraer114_gene_6222"; transcript_id "sraer114_gene_6222_tx_56"; exon_id "9_51700106_51700203_+"; exonnum "7"; txlen "1028";
9	sraer114_mid	exon	51700106	51700203	0.064380625997826	+	.	gene_id "sraer114_gene_6222"; transcript_id "sraer114_gene_6222_tx_57"; exon_id "9_51700106_51700203_+"; exonnum "13"; txlen "1863";
9	sraer114_mid	exon	51700106	51700203	0.0633432549868015	+	.	gene_id "sraer114_gene_6222"; transcript_id "sraer114_gene_6222_tx_58"; exon_id "9_51700106_51700203_+"; exonnum "14"; txlen "1893";
9	sraer114_mid	exon	51700106	51700203	0.219839235221326	+	.	gene_id "sraer114_gene_6222"; transcript_id "sraer114_gene_6222_tx_6"; exon_id "9_51700106_51700203_+"; exonnum "9"; txlen "1231";
9	sraer114_mid	exon	51700106	51700203	0.0606767606351441	+	.	gene_id "sraer114_gene_6222"; transcript_id "sraer114_gene_6222_tx_60"; exon_id "9_51700106_51700203_+"; exonnum "12"; txlen "3121";
9	sraer114_mid	exon	51700106	51700203	0.0596175100752944	+	.	gene_id "sraer114_gene_6222"; transcript_id "sraer114_gene_6222_tx_61"; exon_id "9_51700106_51700203_+"; exonnum "7"; txlen "1456";
9	sraer114_mid	exon	51700106	51700203	0.0576543586397597	+	.	gene_id "sraer114_gene_6222"; transcript_id "sraer114_gene_6222_tx_62"; exon_id "9_51700106_51700203_+"; exonnum "8"; txlen "1207";
9	sraer114_mid	exon	51700106	51700203	0.0566868821716241	+	.	gene_id "sraer114_gene_6222"; transcript_id "sraer114_gene_6222_tx_63"; exon_id "9_51700106_51700203_+"; exonnum "11"; txlen "2179";
9	sraer114_mid	exon	51700106	51700203	0.0565192917297628	+	.	gene_id "sraer114_gene_6222"; transcript_id "sraer114_gene_6222_tx_64"; exon_id "9_51700106_51700203_+"; exonnum "9"; txlen "1266";
9	sraer114_mid	exon	51700106	51700203	0.0537969549034837	+	.	gene_id "sraer114_gene_6222"; transcript_id "sraer114_gene_6222_tx_65"; exon_id "9_51700106_51700203_+"; exonnum "11"; txlen "2215";
9	sraer114_mid	exon	51700106	51700203	0.0527068601343595	+	.	gene_id "sraer114_gene_6222"; transcript_id "sraer114_gene_6222_tx_68"; exon_id "9_51700106_51700203_+"; exonnum "11"; txlen "2997";
9	sraer114_mid	exon	51700106	51700203	0.0527068601343595	+	.	gene_id "sraer114_gene_6222"; transcript_id "sraer114_gene_6222_tx_69"; exon_id "9_51700106_51700203_+"; exonnum "13"; txlen "3376";
9	sraer114_mid	exon	51700106	51700203	0.202320567572166	+	.	gene_id "sraer114_gene_6222"; transcript_id "sraer114_gene_6222_tx_7"; exon_id "9_51700106_51700203_+"; exonnum "13"; txlen "1732";
9	sraer114_mid	exon	51700106	51700203	0.0527068601343595	+	.	gene_id "sraer114_gene_6222"; transcript_id "sraer114_gene_6222_tx_70"; exon_id "9_51700106_51700203_+"; exonnum "11"; txlen "2981";
9	sraer114_mid	exon	51700106	51700203	0.0527068601343595	+	.	gene_id "sraer114_gene_6222"; transcript_id "sraer114_gene_6222_tx_71"; exon_id "9_51700106_51700203_+"; exonnum "13"; txlen "3183";
9	sraer114_mid	exon	51700106	51700203	0.0527068601343595	+	.	gene_id "sraer114_gene_6222"; transcript_id "sraer114_gene_6222_tx_72"; exon_id "9_51700106_51700203_+"; exonnum "9"; txlen "1423";
9	sraer114_mid	exon	51700106	51700203	0.0507380063281708	+	.	gene_id "sraer114_gene_6222"; transcript_id "sraer114_gene_6222_tx_73"; exon_id "9_51700106_51700203_+"; exonnum "8"; txlen "1562";
9	sraer114_mid	exon	51700106	51700203	0.04831694785934	+	.	gene_id "sraer114_gene_6222"; transcript_id "sraer114_gene_6222_tx_74"; exon_id "9_51700106_51700203_+"; exonnum "11"; txlen "1433";
9	sraer114_mid	exon	51700106	51700203	0.0480658774803081	+	.	gene_id "sraer114_gene_6222"; transcript_id "sraer114_gene_6222_tx_75"; exon_id "9_51700106_51700203_+"; exonnum "8"; txlen "1707";
9	sraer114_mid	exon	51700106	51700203	0.0478960780785005	+	.	gene_id "sraer114_gene_6222"; transcript_id "sraer114_gene_6222_tx_76"; exon_id "9_51700106_51700203_+"; exonnum "14"; txlen "2476";
9	sraer114_mid	exon	51700106	51700203	0.0478960780785005	+	.	gene_id "sraer114_gene_6222"; transcript_id "sraer114_gene_6222_tx_77"; exon_id "9_51700106_51700203_+"; exonnum "13"; txlen "2417";
9	sraer114_mid	exon	51700106	51700203	0.0470579891370311	+	.	gene_id "sraer114_gene_6222"; transcript_id "sraer114_gene_6222_tx_78"; exon_id "9_51700106_51700203_+"; exonnum "11"; txlen "2164";
9	sraer114_mid	exon	51700106	51700203	0.0468784907928751	+	.	gene_id "sraer114_gene_6222"; transcript_id "sraer114_gene_6222_tx_79"; exon_id "9_51700106_51700203_+"; exonnum "9"; txlen "1800";
9	sraer114_mid	exon	51700106	51700203	0.191745317615196	+	.	gene_id "sraer114_gene_6222"; transcript_id "sraer114_gene_6222_tx_8"; exon_id "9_51700106_51700203_+"; exonnum "10"; txlen "1779";
9	sraer114_mid	exon	51700106	51700203	0.0456699722946004	+	.	gene_id "sraer114_gene_6222"; transcript_id "sraer114_gene_6222_tx_80"; exon_id "9_51700106_51700203_+"; exonnum "11"; txlen "1661";
9	sraer114_mid	exon	51700106	51700203	0.0447548147972928	+	.	gene_id "sraer114_gene_6222"; transcript_id "sraer114_gene_6222_tx_82"; exon_id "9_51700106_51700203_+"; exonnum "8"; txlen "1299";
9	sraer114_mid	exon	51700106	51700203	0.0447030062066005	+	.	gene_id "sraer114_gene_6222"; transcript_id "sraer114_gene_6222_tx_83"; exon_id "9_51700106_51700203_+"; exonnum "13"; txlen "1747";
9	sraer114_mid	exon	51700106	51700203	0.0447030062066005	+	.	gene_id "sraer114_gene_6222"; transcript_id "sraer114_gene_6222_tx_84"; exon_id "9_51700106_51700203_+"; exonnum "12"; txlen "2097";
9	sraer114_mid	exon	51700106	51700203	0.0447030062066005	+	.	gene_id "sraer114_gene_6222"; transcript_id "sraer114_gene_6222_tx_85"; exon_id "9_51700106_51700203_+"; exonnum "11"; txlen "2038";
9	sraer114_mid	exon	51700106	51700203	0.0447030062066005	+	.	gene_id "sraer114_gene_6222"; transcript_id "sraer114_gene_6222_tx_86"; exon_id "9_51700106_51700203_+"; exonnum "11"; txlen "1841";
9	sraer114_mid	exon	51700106	51700203	0.0447030062066005	+	.	gene_id "sraer114_gene_6222"; transcript_id "sraer114_gene_6222_tx_87"; exon_id "9_51700106_51700203_+"; exonnum "13"; txlen "2236";
9	sraer114_mid	exon	51700106	51700203	0.0447030062066005	+	.	gene_id "sraer114_gene_6222"; transcript_id "sraer114_gene_6222_tx_88"; exon_id "9_51700106_51700203_+"; exonnum "10"; txlen "1293";
9	sraer114_mid	exon	51700106	51700203	0.0447030062066005	+	.	gene_id "sraer114_gene_6222"; transcript_id "sraer114_gene_6222_tx_89"; exon_id "9_51700106_51700203_+"; exonnum "11"; txlen "1922";
9	sraer114_mid	exon	51700106	51700203	0.18316672571942	+	.	gene_id "sraer114_gene_6222"; transcript_id "sraer114_gene_6222_tx_9"; exon_id "9_51700106_51700203_+"; exonnum "10"; txlen "1421";
9	sraer114_mid	exon	51700106	51700203	0.0447030062066005	+	.	gene_id "sraer114_gene_6222"; transcript_id "sraer114_gene_6222_tx_90"; exon_id "9_51700106_51700203_+"; exonnum "10"; txlen "1782";
9	sraer114_mid	exon	51700106	51700203	0.0442559643044415	+	.	gene_id "sraer114_gene_6222"; transcript_id "sraer114_gene_6222_tx_92"; exon_id "9_51700106_51700203_+"; exonnum "5"; txlen "737";
9	sraer114_mid	exon	51700106	51700203	0.0442559643044415	+	.	gene_id "sraer114_gene_6222"; transcript_id "sraer114_gene_6222_tx_94"; exon_id "9_51700106_51700203_+"; exonnum "4"; txlen "678";
9	sraer114_mid	exon	51700106	51700203	0.0432466544692181	+	.	gene_id "sraer114_gene_6222"; transcript_id "sraer114_gene_6222_tx_95"; exon_id "9_51700106_51700203_+"; exonnum "9"; txlen "1784";
9	sraer114_mid	exon	51700106	51700203	0.0432466544692181	+	.	gene_id "sraer114_gene_6222"; transcript_id "sraer114_gene_6222_tx_96"; exon_id "9_51700106_51700203_+"; exonnum "8"; txlen "1802";
9	sraer114_mid	exon	51700106	51700203	0.0432466544692181	+	.	gene_id "sraer114_gene_6222"; transcript_id "sraer114_gene_6222_tx_97"; exon_id "9_51700106_51700203_+"; exonnum "8"; txlen "1657";
9	sraer114_mid	exon	51700106	51700203	0.0432466544692181	+	.	gene_id "sraer114_gene_6222"; transcript_id "sraer114_gene_6222_tx_98"; exon_id "9_51700106_51700203_+"; exonnum "7"; txlen "1662";
9	sraer114_mid	exon	51700106	51700203	0.0432466544692181	+	.	gene_id "sraer114_gene_6222"; transcript_id "sraer114_gene_6222_tx_99"; exon_id "9_51700106_51700203_+"; exonnum "7"; txlen "1517";
9	sraer114_ss	exon	51701915	51702125	0.311467178553154	+	.	gene_id "sraer114_gene_6222"; transcript_id "sraer114_gene_6222_tx_1"; exon_id "9_51701915_51702125_+"; exonnum "11"; txlen "1290";
9	sraer114_ss	exon	51701915	51702125	0.169783751188836	+	.	gene_id "sraer114_gene_6222"; transcript_id "sraer114_gene_6222_tx_10"; exon_id "9_51701915_51702125_+"; exonnum "5"; txlen "692";
9	sraer114_ss	exon	51701915	51702125	0.0373564523804145	+	.	gene_id "sraer114_gene_6222"; transcript_id "sraer114_gene_6222_tx_104"; exon_id "9_51701915_51702125_+"; exonnum "13"; txlen "1691";
9	sraer114_ss	exon	51701915	51702125	0.0369537806002312	+	.	gene_id "sraer114_gene_6222"; transcript_id "sraer114_gene_6222_tx_105"; exon_id "9_51701915_51702125_+"; exonnum "10"; txlen "1347";
9	sraer114_ss	exon	51701915	51702125	0.0350535162391983	+	.	gene_id "sraer114_gene_6222"; transcript_id "sraer114_gene_6222_tx_107"; exon_id "9_51701915_51702125_+"; exonnum "11"; txlen "1471";
9	sraer114_ss	exon	51701915	51702125	0.0347985567058814	+	.	gene_id "sraer114_gene_6222"; transcript_id "sraer114_gene_6222_tx_108"; exon_id "9_51701915_51702125_+"; exonnum "13"; txlen "1822";
9	sraer114_ss	exon	51701915	51702125	0.0346252496336443	+	.	gene_id "sraer114_gene_6222"; transcript_id "sraer114_gene_6222_tx_110"; exon_id "9_51701915_51702125_+"; exonnum "11"; txlen "1602";
9	sraer114_ss	exon	51701915	51702125	0.0335501217140186	+	.	gene_id "sraer114_gene_6222"; transcript_id "sraer114_gene_6222_tx_111"; exon_id "9_51701915_51702125_+"; exonnum "12"; txlen "1562";
9	sraer114_ss	exon	51701915	51702125	0.0335501217140186	+	.	gene_id "sraer114_gene_6222"; transcript_id "sraer114_gene_6222_tx_112"; exon_id "9_51701915_51702125_+"; exonnum "13"; txlen "1621";
9	sraer114_ss	exon	51701915	51702125	0.0329614745033469	+	.	gene_id "sraer114_gene_6222"; transcript_id "sraer114_gene_6222_tx_113"; exon_id "9_51701915_51702125_+"; exonnum "12"; txlen "1468";
9	sraer114_ss	exon	51701915	51702125	0.0329614745033469	+	.	gene_id "sraer114_gene_6222"; transcript_id "sraer114_gene_6222_tx_114"; exon_id "9_51701915_51702125_+"; exonnum "11"; txlen "1228";
9	sraer114_ss	exon	51701915	51702125	0.0329614745033469	+	.	gene_id "sraer114_gene_6222"; transcript_id "sraer114_gene_6222_tx_115"; exon_id "9_51701915_51702125_+"; exonnum "13"; txlen "3059";
9	sraer114_ss	exon	51701915	51702125	0.158807939126549	+	.	gene_id "sraer114_gene_6222"; transcript_id "sraer114_gene_6222_tx_12"; exon_id "9_51701915_51702125_+"; exonnum "11"; txlen "1486";
9	sraer114_ss	exon	51701915	51702125	0.0284507741988101	+	.	gene_id "sraer114_gene_6222"; transcript_id "sraer114_gene_6222_tx_121"; exon_id "9_51701915_51702125_+"; exonnum "12"; txlen "1567";
9	sraer114_ss	exon	51701915	51702125	0.025528360386825	+	.	gene_id "sraer114_gene_6222"; transcript_id "sraer114_gene_6222_tx_122"; exon_id "9_51701915_51702125_+"; exonnum "14"; txlen "1653";
9	sraer114_ss	exon	51701915	51702125	0.158551802551564	+	.	gene_id "sraer114_gene_6222"; transcript_id "sraer114_gene_6222_tx_13"; exon_id "9_51701915_51702125_+"; exonnum "6"; txlen "715";
9	sraer114_ss	exon	51701915	51702125	0.0220166050934038	+	.	gene_id "sraer114_gene_6222"; transcript_id "sraer114_gene_6222_tx_130"; exon_id "9_51701915_51702125_+"; exonnum "14"; txlen "1745";
9	sraer114_ss	exon	51701915	51702125	0.0220166050934038	+	.	gene_id "sraer114_gene_6222"; transcript_id "sraer114_gene_6222_tx_131"; exon_id "9_51701915_51702125_+"; exonnum "13"; txlen "1686";
9	sraer114_ss	exon	51701915	51702125	0.0220166050934038	+	.	gene_id "sraer114_gene_6222"; transcript_id "sraer114_gene_6222_tx_132"; exon_id "9_51701915_51702125_+"; exonnum "15"; txlen "1919";
9	sraer114_ss	exon	51701915	51702125	0.0220166050934038	+	.	gene_id "sraer114_gene_6222"; transcript_id "sraer114_gene_6222_tx_133"; exon_id "9_51701915_51702125_+"; exonnum "14"; txlen "1860";
9	sraer114_ss	exon	51701915	51702125	0.0212302977686394	+	.	gene_id "sraer114_gene_6222"; transcript_id "sraer114_gene_6222_tx_135"; exon_id "9_51701915_51702125_+"; exonnum "14"; txlen "1795";
9	sraer114_ss	exon	51701915	51702125	0.0212302977686394	+	.	gene_id "sraer114_gene_6222"; transcript_id "sraer114_gene_6222_tx_136"; exon_id "9_51701915_51702125_+"; exonnum "13"; txlen "1736";
9	sraer114_ss	exon	51701915	51702125	0.158532864295001	+	.	gene_id "sraer114_gene_6222"; transcript_id "sraer114_gene_6222_tx_14"; exon_id "9_51701915_51702125_+"; exonnum "9"; txlen "1091";
9	sraer114_ss	exon	51701915	51702125	0.0195404895630972	+	.	gene_id "sraer114_gene_6222"; transcript_id "sraer114_gene_6222_tx_147"; exon_id "9_51701915_51702125_+"; exonnum "13"; txlen "1575";
9	sraer114_ss	exon	51701915	51702125	0.0189509147984855	+	.	gene_id "sraer114_gene_6222"; transcript_id "sraer114_gene_6222_tx_148"; exon_id "9_51701915_51702125_+"; exonnum "12"; txlen "1366";
9	sraer114_ss	exon	51701915	51702125	0.0188351282876268	+	.	gene_id "sraer114_gene_6222"; transcript_id "sraer114_gene_6222_tx_153"; exon_id "9_51701915_51702125_+"; exonnum "13"; txlen "1623";
9	sraer114_ss	exon	51701915	51702125	0.0178933718732455	+	.	gene_id "sraer114_gene_6222"; transcript_id "sraer114_gene_6222_tx_154"; exon_id "9_51701915_51702125_+"; exonnum "13"; txlen "1629";
9	sraer114_ss	exon	51701915	51702125	0.0178933718732455	+	.	gene_id "sraer114_gene_6222"; transcript_id "sraer114_gene_6222_tx_155"; exon_id "9_51701915_51702125_+"; exonnum "12"; txlen "1389";
9	sraer114_ss	exon	51701915	51702125	0.156270231675429	+	.	gene_id "sraer114_gene_6222"; transcript_id "sraer114_gene_6222_tx_16"; exon_id "9_51701915_51702125_+"; exonnum "10"; txlen "1150";
9	sraer114_ss	exon	51701915	51702125	0.016110732161463	+	.	gene_id "sraer114_gene_6222"; transcript_id "sraer114_gene_6222_tx_169"; exon_id "9_51701915_51702125_+"; exonnum "14"; txlen "1946";
9	sraer114_ss	exon	51701915	51702125	0.145523648067847	+	.	gene_id "sraer114_gene_6222"; transcript_id "sraer114_gene_6222_tx_17"; exon_id "9_51701915_51702125_+"; exonnum "12"; txlen "1530";
9	sraer114_ss	exon	51701915	51702125	0.0156520251157411	+	.	gene_id "sraer114_gene_6222"; transcript_id "sraer114_gene_6222_tx_174"; exon_id "9_51701915_51702125_+"; exonnum "12"; txlen "1632";
9	sraer114_ss	exon	51701915	51702125	0.0141263462157201	+	.	gene_id "sraer114_gene_6222"; transcript_id "sraer114_gene_6222_tx_177"; exon_id "9_51701915_51702125_+"; exonnum "11"; txlen "1427";
9	sraer114_ss	exon	51701915	51702125	0.0126307518563468	+	.	gene_id "sraer114_gene_6222"; transcript_id "sraer114_gene_6222_tx_185"; exon_id "9_51701915_51702125_+"; exonnum "4"; txlen "782";
9	sraer114_ss	exon	51701915	51702125	0.0123198239453792	+	.	gene_id "sraer114_gene_6222"; transcript_id "sraer114_gene_6222_tx_186"; exon_id "9_51701915_51702125_+"; exonnum "10"; txlen "1440";
9	sraer114_ss	exon	51701915	51702125	0.0123198239453792	+	.	gene_id "sraer114_gene_6222"; transcript_id "sraer114_gene_6222_tx_187"; exon_id "9_51701915_51702125_+"; exonnum "11"; txlen "1499";
9	sraer114_ss	exon	51701915	51702125	0.0123198239453792	+	.	gene_id "sraer114_gene_6222"; transcript_id "sraer114_gene_6222_tx_188"; exon_id "9_51701915_51702125_+"; exonnum "15"; txlen "1971";
9	sraer114_ss	exon	51701915	51702125	0.0123198239453792	+	.	gene_id "sraer114_gene_6222"; transcript_id "sraer114_gene_6222_tx_189"; exon_id "9_51701915_51702125_+"; exonnum "8"; txlen "1240";
9	sraer114_ss	exon	51701915	51702125	0.0123198239453792	+	.	gene_id "sraer114_gene_6222"; transcript_id "sraer114_gene_6222_tx_190"; exon_id "9_51701915_51702125_+"; exonnum "14"; txlen "1731";
9	sraer114_ss	exon	51701915	51702125	0.0123198239453792	+	.	gene_id "sraer114_gene_6222"; transcript_id "sraer114_gene_6222_tx_191"; exon_id "9_51701915_51702125_+"; exonnum "16"; txlen "2030";
9	sraer114_ss	exon	51701915	51702125	0.0123198239453792	+	.	gene_id "sraer114_gene_6222"; transcript_id "sraer114_gene_6222_tx_192"; exon_id "9_51701915_51702125_+"; exonnum "13"; txlen "1771";
9	sraer114_ss	exon	51701915	51702125	0.0123198239453792	+	.	gene_id "sraer114_gene_6222"; transcript_id "sraer114_gene_6222_tx_193"; exon_id "9_51701915_51702125_+"; exonnum "15"; txlen "1790";
9	sraer114_ss	exon	51701915	51702125	0.0123198239453792	+	.	gene_id "sraer114_gene_6222"; transcript_id "sraer114_gene_6222_tx_194"; exon_id "9_51701915_51702125_+"; exonnum "12"; txlen "1531";
9	sraer114_ss	exon	51701915	51702125	0.0123198239453792	+	.	gene_id "sraer114_gene_6222"; transcript_id "sraer114_gene_6222_tx_195"; exon_id "9_51701915_51702125_+"; exonnum "14"; txlen "1830";
9	sraer114_ss	exon	51701915	51702125	0.0123198239453792	+	.	gene_id "sraer114_gene_6222"; transcript_id "sraer114_gene_6222_tx_196"; exon_id "9_51701915_51702125_+"; exonnum "13"; txlen "1590";
9	sraer114_ss	exon	51701915	51702125	0.0119988838405174	+	.	gene_id "sraer114_gene_6222"; transcript_id "sraer114_gene_6222_tx_197"; exon_id "9_51701915_51702125_+"; exonnum "8"; txlen "2430";
9	sraer114_ss	exon	51701915	51702125	0.13234647634592	+	.	gene_id "sraer114_gene_6222"; transcript_id "sraer114_gene_6222_tx_20"; exon_id "9_51701915_51702125_+"; exonnum "13"; txlen "1492";
9	sraer114_ss	exon	51701915	51702125	0.0117946098714663	+	.	gene_id "sraer114_gene_6222"; transcript_id "sraer114_gene_6222_tx_200"; exon_id "9_51701915_51702125_+"; exonnum "12"; txlen "1431";
9	sraer114_ss	exon	51701915	51702125	0.0117946098714663	+	.	gene_id "sraer114_gene_6222"; transcript_id "sraer114_gene_6222_tx_201"; exon_id "9_51701915_51702125_+"; exonnum "13"; txlen "1490";
9	sraer114_ss	exon	51701915	51702125	0.0110878415508413	+	.	gene_id "sraer114_gene_6222"; transcript_id "sraer114_gene_6222_tx_204"; exon_id "9_51701915_51702125_+"; exonnum "7"; txlen "985";
9	sraer114_ss	exon	51701915	51702125	0.0110878415508413	+	.	gene_id "sraer114_gene_6222"; transcript_id "sraer114_gene_6222_tx_205"; exon_id "9_51701915_51702125_+"; exonnum "9"; txlen "1185";
9	sraer114_ss	exon	51701915	51702125	0.0110878415508413	+	.	gene_id "sraer114_gene_6222"; transcript_id "sraer114_gene_6222_tx_206"; exon_id "9_51701915_51702125_+"; exonnum "11"; txlen "1307";
9	sraer114_ss	exon	51701915	51702125	0.0110878415508413	+	.	gene_id "sraer114_gene_6222"; transcript_id "sraer114_gene_6222_tx_207"; exon_id "9_51701915_51702125_+"; exonnum "10"; txlen "1244";
9	sraer114_ss	exon	51701915	51702125	0.0110878415508413	+	.	gene_id "sraer114_gene_6222"; transcript_id "sraer114_gene_6222_tx_208"; exon_id "9_51701915_51702125_+"; exonnum "14"; txlen "1716";
9	sraer114_ss	exon	51701915	51702125	0.0110878415508413	+	.	gene_id "sraer114_gene_6222"; transcript_id "sraer114_gene_6222_tx_209"; exon_id "9_51701915_51702125_+"; exonnum "13"; txlen "1476";
9	sraer114_ss	exon	51701915	51702125	0.126245351959607	+	.	gene_id "sraer114_gene_6222"; transcript_id "sraer114_gene_6222_tx_21"; exon_id "9_51701915_51702125_+"; exonnum "13"; txlen "1673";
9	sraer114_ss	exon	51701915	51702125	0.0110878415508413	+	.	gene_id "sraer114_gene_6222"; transcript_id "sraer114_gene_6222_tx_210"; exon_id "9_51701915_51702125_+"; exonnum "15"; txlen "1775";
9	sraer114_ss	exon	51701915	51702125	0.0110878415508413	+	.	gene_id "sraer114_gene_6222"; transcript_id "sraer114_gene_6222_tx_211"; exon_id "9_51701915_51702125_+"; exonnum "12"; txlen "1516";
9	sraer114_ss	exon	51701915	51702125	0.0110878415508413	+	.	gene_id "sraer114_gene_6222"; transcript_id "sraer114_gene_6222_tx_212"; exon_id "9_51701915_51702125_+"; exonnum "14"; txlen "1535";
9	sraer114_ss	exon	51701915	51702125	0.0110878415508413	+	.	gene_id "sraer114_gene_6222"; transcript_id "sraer114_gene_6222_tx_213"; exon_id "9_51701915_51702125_+"; exonnum "11"; txlen "1276";
9	sraer114_ss	exon	51701915	51702125	0.0110878415508413	+	.	gene_id "sraer114_gene_6222"; transcript_id "sraer114_gene_6222_tx_214"; exon_id "9_51701915_51702125_+"; exonnum "12"; txlen "1335";
9	sraer114_ss	exon	51701915	51702125	0.0109688108226169	+	.	gene_id "sraer114_gene_6222"; transcript_id "sraer114_gene_6222_tx_215"; exon_id "9_51701915_51702125_+"; exonnum "6"; txlen "751";
9	sraer114_ss	exon	51701915	51702125	0.0109688108226169	+	.	gene_id "sraer114_gene_6222"; transcript_id "sraer114_gene_6222_tx_217"; exon_id "9_51701915_51702125_+"; exonnum "5"; txlen "841";
9	sraer114_ss	exon	51701915	51702125	0.0104165647283573	+	.	gene_id "sraer114_gene_6222"; transcript_id "sraer114_gene_6222_tx_219"; exon_id "9_51701915_51702125_+"; exonnum "11"; txlen "1508";
9	sraer114_ss	exon	51701915	51702125	0.124360337574982	+	.	gene_id "sraer114_gene_6222"; transcript_id "sraer114_gene_6222_tx_22"; exon_id "9_51701915_51702125_+"; exonnum "10"; txlen "1362";
9	sraer114_ss	exon	51701915	51702125	0.0102219952219375	+	.	gene_id "sraer114_gene_6222"; transcript_id "sraer114_gene_6222_tx_220"; exon_id "9_51701915_51702125_+"; exonnum "12"; txlen "1350";
9	sraer114_ss	exon	51701915	51702125	0.0101122844462168	+	.	gene_id "sraer114_gene_6222"; transcript_id "sraer114_gene_6222_tx_221"; exon_id "9_51701915_51702125_+"; exonnum "14"; txlen "1769";
9	sraer114_ss	exon	51701915	51702125	0.00895948038379878	+	.	gene_id "sraer114_gene_6222"; transcript_id "sraer114_gene_6222_tx_223"; exon_id "9_51701915_51702125_+"; exonnum "12"; txlen "1763";
9	sraer114_ss	exon	51701915	51702125	0.00894986260121213	+	.	gene_id "sraer114_gene_6222"; transcript_id "sraer114_gene_6222_tx_224"; exon_id "9_51701915_51702125_+"; exonnum "13"; txlen "1640";
9	sraer114_ss	exon	51701915	51702125	0.00894986260121213	+	.	gene_id "sraer114_gene_6222"; transcript_id "sraer114_gene_6222_tx_225"; exon_id "9_51701915_51702125_+"; exonnum "14"; txlen "1699";
9	sraer114_ss	exon	51701915	51702125	0.00894986260121213	+	.	gene_id "sraer114_gene_6222"; transcript_id "sraer114_gene_6222_tx_226"; exon_id "9_51701915_51702125_+"; exonnum "15"; txlen "1954";
9	sraer114_ss	exon	51701915	51702125	0.122166554956278	+	.	gene_id "sraer114_gene_6222"; transcript_id "sraer114_gene_6222_tx_23"; exon_id "9_51701915_51702125_+"; exonnum "13"; txlen "1785";
9	sraer114_ss	exon	51701915	51702125	0.0944723315730463	+	.	gene_id "sraer114_gene_6222"; transcript_id "sraer114_gene_6222_tx_28"; exon_id "9_51701915_51702125_+"; exonnum "13"; txlen "1608";
9	sraer114_ss	exon	51701915	51702125	0.0925789845786413	+	.	gene_id "sraer114_gene_6222"; transcript_id "sraer114_gene_6222_tx_29"; exon_id "9_51701915_51702125_+"; exonnum "8"; txlen "967";
9	sraer114_ss	exon	51701915	51702125	0.230245473213527	+	.	gene_id "sraer114_gene_6222"; transcript_id "sraer114_gene_6222_tx_3"; exon_id "9_51701915_51702125_+"; exonnum "12"; txlen "1545";
9	sraer114_ss	exon	51701915	51702125	0.0925789845786413	+	.	gene_id "sraer114_gene_6222"; transcript_id "sraer114_gene_6222_tx_30"; exon_id "9_51701915_51702125_+"; exonnum "9"; txlen "1026";
9	sraer114_ss	exon	51701915	51702125	0.0920040345323078	+	.	gene_id "sraer114_gene_6222"; transcript_id "sraer114_gene_6222_tx_32"; exon_id "9_51701915_51702125_+"; exonnum "12"; txlen "1352";
9	sraer114_ss	exon	51701915	51702125	0.0894353602952318	+	.	gene_id "sraer114_gene_6222"; transcript_id "sraer114_gene_6222_tx_33"; exon_id "9_51701915_51702125_+"; exonnum "15"; txlen "3323";
9	sraer114_ss	exon	51701915	51702125	0.0837123088438425	+	.	gene_id "sraer114_gene_6222"; transcript_id "sraer114_gene_6222_tx_34"; exon_id "9_51701915_51702125_+"; exonnum "14"; txlen "1928";
9	sraer114_ss	exon	51701915	51702125	0.0798267967975009	+	.	gene_id "sraer114_gene_6222"; transcript_id "sraer114_gene_6222_tx_37"; exon_id "9_51701915_51702125_+"; exonnum "13"; txlen "1592";
9	sraer114_ss	exon	51701915	51702125	0.0798267967975009	+	.	gene_id "sraer114_gene_6222"; transcript_id "sraer114_gene_6222_tx_38"; exon_id "9_51701915_51702125_+"; exonnum "12"; txlen "1533";
9	sraer114_ss	exon	51701915	51702125	0.228272874597312	+	.	gene_id "sraer114_gene_6222"; transcript_id "sraer114_gene_6222_tx_4"; exon_id "9_51701915_51702125_+"; exonnum "10"; txlen "1166";
9	sraer114_ss	exon	51701915	51702125	0.0780542334510764	+	.	gene_id "sraer114_gene_6222"; transcript_id "sraer114_gene_6222_tx_40"; exon_id "9_51701915_51702125_+"; exonnum "11"; txlen "1406";
9	sraer114_ss	exon	51701915	51702125	0.0776644807099474	+	.	gene_id "sraer114_gene_6222"; transcript_id "sraer114_gene_6222_tx_41"; exon_id "9_51701915_51702125_+"; exonnum "12"; txlen "1368";
9	sraer114_ss	exon	51701915	51702125	0.0751111710317159	+	.	gene_id "sraer114_gene_6222"; transcript_id "sraer114_gene_6222_tx_43"; exon_id "9_51701915_51702125_+"; exonnum "15"; txlen "1987";
9	sraer114_ss	exon	51701915	51702125	0.072956510822005	+	.	gene_id "sraer114_gene_6222"; transcript_id "sraer114_gene_6222_tx_48"; exon_id "9_51701915_51702125_+"; exonnum "12"; txlen "1549";
9	sraer114_ss	exon	51701915	51702125	0.225473062771586	+	.	gene_id "sraer114_gene_6222"; transcript_id "sraer114_gene_6222_tx_5"; exon_id "9_51701915_51702125_+"; exonnum "9"; txlen "1107";
9	sraer114_ss	exon	51701915	51702125	0.0705519914460161	+	.	gene_id "sraer114_gene_6222"; transcript_id "sraer114_gene_6222_tx_51"; exon_id "9_51701915_51702125_+"; exonnum "8"; txlen "1044";
9	sraer114_ss	exon	51701915	51702125	0.0673460326371935	+	.	gene_id "sraer114_gene_6222"; transcript_id "sraer114_gene_6222_tx_52"; exon_id "9_51701915_51702125_+"; exonnum "5"; txlen "656";
9	sraer114_ss	exon	51701915	51702125	0.0663607591574354	+	.	gene_id "sraer114_gene_6222"; transcript_id "sraer114_gene_6222_tx_53"; exon_id "9_51701915_51702125_+"; exonnum "12"; txlen "1726";
9	sraer114_ss	exon	51701915	51702125	0.0651637636159494	+	.	gene_id "sraer114_gene_6222"; transcript_id "sraer114_gene_6222_tx_54"; exon_id "9_51701915_51702125_+"; exonnum "11"; txlen "1409";
9	sraer114_ss	exon	51701915	51702125	0.0648699817038271	+	.	gene_id "sraer114_gene_6222"; transcript_id "sraer114_gene_6222_tx_55"; exon_id "9_51701915_51702125_+"; exonnum "9"; txlen "1168";
9	sraer114_ss	exon	51701915	51702125	0.0648699817038271	+	.	gene_id "sraer114_gene_6222"; transcript_id "sraer114_gene_6222_tx_56"; exon_id "9_51701915_51702125_+"; exonnum "8"; txlen "1028";
9	sraer114_ss	exon	51701915	51702125	0.064380625997826	+	.	gene_id "sraer114_gene_6222"; transcript_id "sraer114_gene_6222_tx_57"; exon_id "9_51701915_51702125_+"; exonnum "14"; txlen "1863";
9	sraer114_ss	exon	51701915	51702125	0.0633432549868015	+	.	gene_id "sraer114_gene_6222"; transcript_id "sraer114_gene_6222_tx_58"; exon_id "9_51701915_51702125_+"; exonnum "15"; txlen "1893";
9	sraer114_ss	exon	51701915	51702125	0.219839235221326	+	.	gene_id "sraer114_gene_6222"; transcript_id "sraer114_gene_6222_tx_6"; exon_id "9_51701915_51702125_+"; exonnum "10"; txlen "1231";
9	sraer114_ss	exon	51701915	51702125	0.0606767606351441	+	.	gene_id "sraer114_gene_6222"; transcript_id "sraer114_gene_6222_tx_60"; exon_id "9_51701915_51702125_+"; exonnum "13"; txlen "3121";
9	sraer114_ss	exon	51701915	51702125	0.0576543586397597	+	.	gene_id "sraer114_gene_6222"; transcript_id "sraer114_gene_6222_tx_62"; exon_id "9_51701915_51702125_+"; exonnum "9"; txlen "1207";
9	sraer114_ss	exon	51701915	51702125	0.0565192917297628	+	.	gene_id "sraer114_gene_6222"; transcript_id "sraer114_gene_6222_tx_64"; exon_id "9_51701915_51702125_+"; exonnum "10"; txlen "1266";
9	sraer114_ss	exon	51701915	51702125	0.0527068601343595	+	.	gene_id "sraer114_gene_6222"; transcript_id "sraer114_gene_6222_tx_68"; exon_id "9_51701915_51702125_+"; exonnum "12"; txlen "2997";
9	sraer114_ss	exon	51701915	51702125	0.0527068601343595	+	.	gene_id "sraer114_gene_6222"; transcript_id "sraer114_gene_6222_tx_69"; exon_id "9_51701915_51702125_+"; exonnum "14"; txlen "3376";
9	sraer114_ss	exon	51701915	51702125	0.202320567572166	+	.	gene_id "sraer114_gene_6222"; transcript_id "sraer114_gene_6222_tx_7"; exon_id "9_51701915_51702125_+"; exonnum "14"; txlen "1732";
9	sraer114_ss	exon	51701915	51702125	0.0527068601343595	+	.	gene_id "sraer114_gene_6222"; transcript_id "sraer114_gene_6222_tx_70"; exon_id "9_51701915_51702125_+"; exonnum "12"; txlen "2981";
9	sraer114_ss	exon	51701915	51702125	0.0527068601343595	+	.	gene_id "sraer114_gene_6222"; transcript_id "sraer114_gene_6222_tx_71"; exon_id "9_51701915_51702125_+"; exonnum "14"; txlen "3183";
9	sraer114_ss	exon	51701915	51702125	0.0527068601343595	+	.	gene_id "sraer114_gene_6222"; transcript_id "sraer114_gene_6222_tx_72"; exon_id "9_51701915_51702125_+"; exonnum "10"; txlen "1423";
9	sraer114_ss	exon	51701915	51702125	0.04831694785934	+	.	gene_id "sraer114_gene_6222"; transcript_id "sraer114_gene_6222_tx_74"; exon_id "9_51701915_51702125_+"; exonnum "12"; txlen "1433";
9	sraer114_ss	exon	51701915	51702125	0.0456699722946004	+	.	gene_id "sraer114_gene_6222"; transcript_id "sraer114_gene_6222_tx_80"; exon_id "9_51701915_51702125_+"; exonnum "12"; txlen "1661";
9	sraer114_ss	exon	51701915	51702125	0.0447548147972928	+	.	gene_id "sraer114_gene_6222"; transcript_id "sraer114_gene_6222_tx_82"; exon_id "9_51701915_51702125_+"; exonnum "9"; txlen "1299";
9	sraer114_ss	exon	51701915	51702125	0.0447030062066005	+	.	gene_id "sraer114_gene_6222"; transcript_id "sraer114_gene_6222_tx_83"; exon_id "9_51701915_51702125_+"; exonnum "14"; txlen "1747";
9	sraer114_ss	exon	51701915	51702125	0.0447030062066005	+	.	gene_id "sraer114_gene_6222"; transcript_id "sraer114_gene_6222_tx_88"; exon_id "9_51701915_51702125_+"; exonnum "11"; txlen "1293";
9	sraer114_ss	exon	51701915	51702125	0.18316672571942	+	.	gene_id "sraer114_gene_6222"; transcript_id "sraer114_gene_6222_tx_9"; exon_id "9_51701915_51702125_+"; exonnum "11"; txlen "1421";
9	sraer114_ss	exon	51701915	51702125	0.0442559643044415	+	.	gene_id "sraer114_gene_6222"; transcript_id "sraer114_gene_6222_tx_92"; exon_id "9_51701915_51702125_+"; exonnum "6"; txlen "737";
9	sraer114_ss	exon	51701915	51702125	0.0442559643044415	+	.	gene_id "sraer114_gene_6222"; transcript_id "sraer114_gene_6222_tx_94"; exon_id "9_51701915_51702125_+"; exonnum "5"; txlen "678";
9	sraer114_mid	exon	51717311	51717494	0.0431393869195725	+	.	gene_id "sraer114_gene_6222"; transcript_id "sraer114_gene_6222_tx_100"; exon_id "9_51717311_51717494_+"; exonnum "12"; txlen "2177";
9	sraer114_mid	exon	51717311	51717494	0.0404866705882231	+	.	gene_id "sraer114_gene_6222"; transcript_id "sraer114_gene_6222_tx_101"; exon_id "9_51717311_51717494_+"; exonnum "11"; txlen "1922";
9	sraer114_mid	exon	51717311	51717494	0.0378408226605658	+	.	gene_id "sraer114_gene_6222"; transcript_id "sraer114_gene_6222_tx_102"; exon_id "9_51717311_51717494_+"; exonnum "10"; txlen "1798";
9	sraer114_mid	exon	51717311	51717494	0.0378408226605658	+	.	gene_id "sraer114_gene_6222"; transcript_id "sraer114_gene_6222_tx_103"; exon_id "9_51717311_51717494_+"; exonnum "10"; txlen "1782";
9	sraer114_mid	exon	51717311	51717494	0.0368002616070852	+	.	gene_id "sraer114_gene_6222"; transcript_id "sraer114_gene_6222_tx_106"; exon_id "9_51717311_51717494_+"; exonnum "10"; txlen "1851";
9	sraer114_mid	exon	51717311	51717494	0.0347166336264838	+	.	gene_id "sraer114_gene_6222"; transcript_id "sraer114_gene_6222_tx_109"; exon_id "9_51717311_51717494_+"; exonnum "10"; txlen "1836";
9	sraer114_mid	exon	51717311	51717494	0.162048151948305	+	.	gene_id "sraer114_gene_6222"; transcript_id "sraer114_gene_6222_tx_11"; exon_id "9_51717311_51717494_+"; exonnum "12"; txlen "2034";
9	sraer114_mid	exon	51717311	51717494	0.0329614745033469	+	.	gene_id "sraer114_gene_6222"; transcript_id "sraer114_gene_6222_tx_116"; exon_id "9_51717311_51717494_+"; exonnum "11"; txlen "1717";
9	sraer114_mid	exon	51717311	51717494	0.0322022891126025	+	.	gene_id "sraer114_gene_6222"; transcript_id "sraer114_gene_6222_tx_117"; exon_id "9_51717311_51717494_+"; exonnum "11"; txlen "1898";
9	sraer114_mid	exon	51717311	51717494	0.0287376468471003	+	.	gene_id "sraer114_gene_6222"; transcript_id "sraer114_gene_6222_tx_119"; exon_id "9_51717311_51717494_+"; exonnum "14"; txlen "2352";
9	sraer114_mid	exon	51717311	51717494	0.0285307741536403	+	.	gene_id "sraer114_gene_6222"; transcript_id "sraer114_gene_6222_tx_120"; exon_id "9_51717311_51717494_+"; exonnum "18"; txlen "4407";
9	sraer114_mid	exon	51717311	51717494	0.0245577742315413	+	.	gene_id "sraer114_gene_6222"; transcript_id "sraer114_gene_6222_tx_123"; exon_id "9_51717311_51717494_+"; exonnum "10"; txlen "3000";
9	sraer114_mid	exon	51717311	51717494	0.0235578172264159	+	.	gene_id "sraer114_gene_6222"; transcript_id "sraer114_gene_6222_tx_124"; exon_id "9_51717311_51717494_+"; exonnum "10"; txlen "1755";
9	sraer114_mid	exon	51717311	51717494	0.0235578172264159	+	.	gene_id "sraer114_gene_6222"; transcript_id "sraer114_gene_6222_tx_125"; exon_id "9_51717311_51717494_+"; exonnum "9"; txlen "1696";
9	sraer114_mid	exon	51717311	51717494	0.0235439103595335	+	.	gene_id "sraer114_gene_6222"; transcript_id "sraer114_gene_6222_tx_126"; exon_id "9_51717311_51717494_+"; exonnum "9"; txlen "1660";
9	sraer114_mid	exon	51717311	51717494	0.0235439103595335	+	.	gene_id "sraer114_gene_6222"; transcript_id "sraer114_gene_6222_tx_127"; exon_id "9_51717311_51717494_+"; exonnum "14"; txlen "2366";
9	sraer114_mid	exon	51717311	51717494	0.0235439103595335	+	.	gene_id "sraer114_gene_6222"; transcript_id "sraer114_gene_6222_tx_128"; exon_id "9_51717311_51717494_+"; exonnum "13"; txlen "2126";
9	sraer114_mid	exon	51717311	51717494	0.0235439103595335	+	.	gene_id "sraer114_gene_6222"; transcript_id "sraer114_gene_6222_tx_129"; exon_id "9_51717311_51717494_+"; exonnum "11"; txlen "1862";
9	sraer114_mid	exon	51717311	51717494	0.0215946657908813	+	.	gene_id "sraer114_gene_6222"; transcript_id "sraer114_gene_6222_tx_134"; exon_id "9_51717311_51717494_+"; exonnum "13"; txlen "2274";
9	sraer114_mid	exon	51717311	51717494	0.020443990443875	+	.	gene_id "sraer114_gene_6222"; transcript_id "sraer114_gene_6222_tx_137"; exon_id "9_51717311_51717494_+"; exonnum "13"; txlen "2008";
9	sraer114_mid	exon	51717311	51717494	0.020443990443875	+	.	gene_id "sraer114_gene_6222"; transcript_id "sraer114_gene_6222_tx_138"; exon_id "9_51717311_51717494_+"; exonnum "14"; txlen "2132";
9	sraer114_mid	exon	51717311	51717494	0.020443990443875	+	.	gene_id "sraer114_gene_6222"; transcript_id "sraer114_gene_6222_tx_139"; exon_id "9_51717311_51717494_+"; exonnum "14"; txlen "2182";
9	sraer114_mid	exon	51717311	51717494	0.020443990443875	+	.	gene_id "sraer114_gene_6222"; transcript_id "sraer114_gene_6222_tx_140"; exon_id "9_51717311_51717494_+"; exonnum "15"; txlen "2306";
9	sraer114_mid	exon	51717311	51717494	0.020443990443875	+	.	gene_id "sraer114_gene_6222"; transcript_id "sraer114_gene_6222_tx_141"; exon_id "9_51717311_51717494_+"; exonnum "13"; txlen "2073";
9	sraer114_mid	exon	51717311	51717494	0.020443990443875	+	.	gene_id "sraer114_gene_6222"; transcript_id "sraer114_gene_6222_tx_142"; exon_id "9_51717311_51717494_+"; exonnum "12"; txlen "1949";
9	sraer114_mid	exon	51717311	51717494	0.020443990443875	+	.	gene_id "sraer114_gene_6222"; transcript_id "sraer114_gene_6222_tx_143"; exon_id "9_51717311_51717494_+"; exonnum "14"; txlen "2247";
9	sraer114_mid	exon	51717311	51717494	0.020443990443875	+	.	gene_id "sraer114_gene_6222"; transcript_id "sraer114_gene_6222_tx_144"; exon_id "9_51717311_51717494_+"; exonnum "13"; txlen "2123";
9	sraer114_mid	exon	51717311	51717494	0.0196315143553466	+	.	gene_id "sraer114_gene_6222"; transcript_id "sraer114_gene_6222_tx_145"; exon_id "9_51717311_51717494_+"; exonnum "12"; txlen "2150";
9	sraer114_mid	exon	51717311	51717494	0.0196315143553466	+	.	gene_id "sraer114_gene_6222"; transcript_id "sraer114_gene_6222_tx_146"; exon_id "9_51717311_51717494_+"; exonnum "11"; txlen "2091";
9	sraer114_mid	exon	51717311	51717494	0.0189425230074132	+	.	gene_id "sraer114_gene_6222"; transcript_id "sraer114_gene_6222_tx_149"; exon_id "9_51717311_51717494_+"; exonnum "8"; txlen "1487";
9	sraer114_mid	exon	51717311	51717494	0.157551246114639	+	.	gene_id "sraer114_gene_6222"; transcript_id "sraer114_gene_6222_tx_15"; exon_id "9_51717311_51717494_+"; exonnum "10"; txlen "1655";
9	sraer114_mid	exon	51717311	51717494	0.0189425230074132	+	.	gene_id "sraer114_gene_6222"; transcript_id "sraer114_gene_6222_tx_150"; exon_id "9_51717311_51717494_+"; exonnum "10"; txlen "1751";
9	sraer114_mid	exon	51717311	51717494	0.0189425230074132	+	.	gene_id "sraer114_gene_6222"; transcript_id "sraer114_gene_6222_tx_151"; exon_id "9_51717311_51717494_+"; exonnum "8"; txlen "1779";
9	sraer114_mid	exon	51717311	51717494	0.0189425230074132	+	.	gene_id "sraer114_gene_6222"; transcript_id "sraer114_gene_6222_tx_152"; exon_id "9_51717311_51717494_+"; exonnum "15"; txlen "2799";
9	sraer114_mid	exon	51717311	51717494	0.0176683629198119	+	.	gene_id "sraer114_gene_6222"; transcript_id "sraer114_gene_6222_tx_156"; exon_id "9_51717311_51717494_+"; exonnum "11"; txlen "1895";
9	sraer114_mid	exon	51717311	51717494	0.0176683629198119	+	.	gene_id "sraer114_gene_6222"; transcript_id "sraer114_gene_6222_tx_157"; exon_id "9_51717311_51717494_+"; exonnum "11"; txlen "1960";
9	sraer114_mid	exon	51717311	51717494	0.0170482707066719	+	.	gene_id "sraer114_gene_6222"; transcript_id "sraer114_gene_6222_tx_163"; exon_id "9_51717311_51717494_+"; exonnum "9"; txlen "1627";
9	sraer114_mid	exon	51717311	51717494	0.0170482707066719	+	.	gene_id "sraer114_gene_6222"; transcript_id "sraer114_gene_6222_tx_164"; exon_id "9_51717311_51717494_+"; exonnum "8"; txlen "1636";
9	sraer114_mid	exon	51717311	51717494	0.0170482707066719	+	.	gene_id "sraer114_gene_6222"; transcript_id "sraer114_gene_6222_tx_165"; exon_id "9_51717311_51717494_+"; exonnum "11"; txlen "2155";
9	sraer114_mid	exon	51717311	51717494	0.0168078508630989	+	.	gene_id "sraer114_gene_6222"; transcript_id "sraer114_gene_6222_tx_167"; exon_id "9_51717311_51717494_+"; exonnum "9"; txlen "2876";
9	sraer114_mid	exon	51717311	51717494	0.0161538487999918	+	.	gene_id "sraer114_gene_6222"; transcript_id "sraer114_gene_6222_tx_168"; exon_id "9_51717311_51717494_+"; exonnum "9"; txlen "2941";
9	sraer114_mid	exon	51717311	51717494	0.0144504497211608	+	.	gene_id "sraer114_gene_6222"; transcript_id "sraer114_gene_6222_tx_175"; exon_id "9_51717311_51717494_+"; exonnum "18"; txlen "4264";
9	sraer114_mid	exon	51717311	51717494	0.0144504497211608	+	.	gene_id "sraer114_gene_6222"; transcript_id "sraer114_gene_6222_tx_176"; exon_id "9_51717311_51717494_+"; exonnum "18"; txlen "4409";
9	sraer114_mid	exon	51717311	51717494	0.0131845898013388	+	.	gene_id "sraer114_gene_6222"; transcript_id "sraer114_gene_6222_tx_179"; exon_id "9_51717311_51717494_+"; exonnum "18"; txlen "4231";
9	sraer114_mid	exon	51717311	51717494	0.133849335064116	+	.	gene_id "sraer114_gene_6222"; transcript_id "sraer114_gene_6222_tx_18"; exon_id "9_51717311_51717494_+"; exonnum "10"; txlen "1720";
9	sraer114_mid	exon	51717311	51717494	0.0131845898013388	+	.	gene_id "sraer114_gene_6222"; transcript_id "sraer114_gene_6222_tx_180"; exon_id "9_51717311_51717494_+"; exonnum "18"; txlen "4376";
9	sraer114_mid	exon	51717311	51717494	0.0119659754428548	+	.	gene_id "sraer114_gene_6222"; transcript_id "sraer114_gene_6222_tx_198"; exon_id "9_51717311_51717494_+"; exonnum "5"; txlen "1326";
9	sraer114_mid	exon	51717311	51717494	0.0119659754428548	+	.	gene_id "sraer114_gene_6222"; transcript_id "sraer114_gene_6222_tx_199"; exon_id "9_51717311_51717494_+"; exonnum "4"; txlen "1416";
9	sraer114_mid	exon	51717311	51717494	0.0113655138044479	+	.	gene_id "sraer114_gene_6222"; transcript_id "sraer114_gene_6222_tx_202"; exon_id "9_51717311_51717494_+"; exonnum "9"; txlen "1739";
9	sraer114_mid	exon	51717311	51717494	0.0112052339087326	+	.	gene_id "sraer114_gene_6222"; transcript_id "sraer114_gene_6222_tx_203"; exon_id "9_51717311_51717494_+"; exonnum "8"; txlen "2817";
9	sraer114_mid	exon	51717311	51717494	0.0109688108226169	+	.	gene_id "sraer114_gene_6222"; transcript_id "sraer114_gene_6222_tx_216"; exon_id "9_51717311_51717494_+"; exonnum "6"; txlen "1385";
9	sraer114_mid	exon	51717311	51717494	0.0109688108226169	+	.	gene_id "sraer114_gene_6222"; transcript_id "sraer114_gene_6222_tx_218"; exon_id "9_51717311_51717494_+"; exonnum "5"; txlen "1475";
9	sraer114_mid	exon	51717311	51717494	0.00934653407446979	+	.	gene_id "sraer114_gene_6222"; transcript_id "sraer114_gene_6222_tx_222"; exon_id "9_51717311_51717494_+"; exonnum "10"; txlen "1865";
9	sraer114_mid	exon	51717311	51717494	0.116687307522919	+	.	gene_id "sraer114_gene_6222"; transcript_id "sraer114_gene_6222_tx_24"; exon_id "9_51717311_51717494_+"; exonnum "10"; txlen "1639";
9	sraer114_mid	exon	51717311	51717494	0.115702561814604	+	.	gene_id "sraer114_gene_6222"; transcript_id "sraer114_gene_6222_tx_25"; exon_id "9_51717311_51717494_+"; exonnum "11"; txlen "1975";
9	sraer114_mid	exon	51717311	51717494	0.110169153214573	+	.	gene_id "sraer114_gene_6222"; transcript_id "sraer114_gene_6222_tx_26"; exon_id "9_51717311_51717494_+"; exonnum "14"; txlen "2221";
9	sraer114_mid	exon	51717311	51717494	0.101454852217715	+	.	gene_id "sraer114_gene_6222"; transcript_id "sraer114_gene_6222_tx_27"; exon_id "9_51717311_51717494_+"; exonnum "12"; txlen "2019";
9	sraer114_mid	exon	51717311	51717494	0.0925789845786413	+	.	gene_id "sraer114_gene_6222"; transcript_id "sraer114_gene_6222_tx_31"; exon_id "9_51717311_51717494_+"; exonnum "9"; txlen "1515";
9	sraer114_mid	exon	51717311	51717494	0.0814315063674727	+	.	gene_id "sraer114_gene_6222"; transcript_id "sraer114_gene_6222_tx_35"; exon_id "9_51717311_51717494_+"; exonnum "13"; txlen "1981";
9	sraer114_mid	exon	51717311	51717494	0.0802132897648691	+	.	gene_id "sraer114_gene_6222"; transcript_id "sraer114_gene_6222_tx_36"; exon_id "9_51717311_51717494_+"; exonnum "9"; txlen "1596";
9	sraer114_mid	exon	51717311	51717494	0.0795127716098376	+	.	gene_id "sraer114_gene_6222"; transcript_id "sraer114_gene_6222_tx_39"; exon_id "9_51717311_51717494_+"; exonnum "11"; txlen "1924";
9	sraer114_mid	exon	51717311	51717494	0.0776644807099474	+	.	gene_id "sraer114_gene_6222"; transcript_id "sraer114_gene_6222_tx_42"; exon_id "9_51717311_51717494_+"; exonnum "12"; txlen "1857";
9	sraer114_mid	exon	51717311	51717494	0.0734406530537008	+	.	gene_id "sraer114_gene_6222"; transcript_id "sraer114_gene_6222_tx_44"; exon_id "9_51717311_51717494_+"; exonnum "9"; txlen "1580";
9	sraer114_mid	exon	51717311	51717494	0.0734406530537008	+	.	gene_id "sraer114_gene_6222"; transcript_id "sraer114_gene_6222_tx_45"; exon_id "9_51717311_51717494_+"; exonnum "13"; txlen "2162";
9	sraer114_mid	exon	51717311	51717494	0.0734406530537008	+	.	gene_id "sraer114_gene_6222"; transcript_id "sraer114_gene_6222_tx_46"; exon_id "9_51717311_51717494_+"; exonnum "13"; txlen "2081";
9	sraer114_mid	exon	51717311	51717494	0.0734406530537008	+	.	gene_id "sraer114_gene_6222"; transcript_id "sraer114_gene_6222_tx_47"; exon_id "9_51717311_51717494_+"; exonnum "12"; txlen "2022";
9	sraer114_mid	exon	51717311	51717494	0.0728595535737716	+	.	gene_id "sraer114_gene_6222"; transcript_id "sraer114_gene_6222_tx_49"; exon_id "9_51717311_51717494_+"; exonnum "11"; txlen "1910";
9	sraer114_mid	exon	51717311	51717494	0.0596175100752944	+	.	gene_id "sraer114_gene_6222"; transcript_id "sraer114_gene_6222_tx_61"; exon_id "9_51717311_51717494_+"; exonnum "8"; txlen "1456";
9	sraer114_mid	exon	51717311	51717494	0.0566868821716241	+	.	gene_id "sraer114_gene_6222"; transcript_id "sraer114_gene_6222_tx_63"; exon_id "9_51717311_51717494_+"; exonnum "12"; txlen "2179";
9	sraer114_mid	exon	51717311	51717494	0.0537969549034837	+	.	gene_id "sraer114_gene_6222"; transcript_id "sraer114_gene_6222_tx_65"; exon_id "9_51717311_51717494_+"; exonnum "12"; txlen "2215";
9	sraer114_mid	exon	51717311	51717494	0.0507380063281708	+	.	gene_id "sraer114_gene_6222"; transcript_id "sraer114_gene_6222_tx_73"; exon_id "9_51717311_51717494_+"; exonnum "9"; txlen "1562";
9	sraer114_mid	exon	51717311	51717494	0.0480658774803081	+	.	gene_id "sraer114_gene_6222"; transcript_id "sraer114_gene_6222_tx_75"; exon_id "9_51717311_51717494_+"; exonnum "9"; txlen "1707";
9	sraer114_mid	exon	51717311	51717494	0.0478960780785005	+	.	gene_id "sraer114_gene_6222"; transcript_id "sraer114_gene_6222_tx_76"; exon_id "9_51717311_51717494_+"; exonnum "15"; txlen "2476";
9	sraer114_mid	exon	51717311	51717494	0.0478960780785005	+	.	gene_id "sraer114_gene_6222"; transcript_id "sraer114_gene_6222_tx_77"; exon_id "9_51717311_51717494_+"; exonnum "14"; txlen "2417";
9	sraer114_mid	exon	51717311	51717494	0.0470579891370311	+	.	gene_id "sraer114_gene_6222"; transcript_id "sraer114_gene_6222_tx_78"; exon_id "9_51717311_51717494_+"; exonnum "12"; txlen "2164";
9	sraer114_mid	exon	51717311	51717494	0.0468784907928751	+	.	gene_id "sraer114_gene_6222"; transcript_id "sraer114_gene_6222_tx_79"; exon_id "9_51717311_51717494_+"; exonnum "10"; txlen "1800";
9	sraer114_mid	exon	51717311	51717494	0.191745317615196	+	.	gene_id "sraer114_gene_6222"; transcript_id "sraer114_gene_6222_tx_8"; exon_id "9_51717311_51717494_+"; exonnum "11"; txlen "1779";
9	sraer114_mid	exon	51717311	51717494	0.0447030062066005	+	.	gene_id "sraer114_gene_6222"; transcript_id "sraer114_gene_6222_tx_84"; exon_id "9_51717311_51717494_+"; exonnum "13"; txlen "2097";
9	sraer114_mid	exon	51717311	51717494	0.0447030062066005	+	.	gene_id "sraer114_gene_6222"; transcript_id "sraer114_gene_6222_tx_85"; exon_id "9_51717311_51717494_+"; exonnum "12"; txlen "2038";
9	sraer114_mid	exon	51717311	51717494	0.0447030062066005	+	.	gene_id "sraer114_gene_6222"; transcript_id "sraer114_gene_6222_tx_86"; exon_id "9_51717311_51717494_+"; exonnum "12"; txlen "1841";
9	sraer114_mid	exon	51717311	51717494	0.0447030062066005	+	.	gene_id "sraer114_gene_6222"; transcript_id "sraer114_gene_6222_tx_87"; exon_id "9_51717311_51717494_+"; exonnum "14"; txlen "2236";
9	sraer114_mid	exon	51717311	51717494	0.0447030062066005	+	.	gene_id "sraer114_gene_6222"; transcript_id "sraer114_gene_6222_tx_89"; exon_id "9_51717311_51717494_+"; exonnum "12"; txlen "1922";
9	sraer114_mid	exon	51717311	51717494	0.0447030062066005	+	.	gene_id "sraer114_gene_6222"; transcript_id "sraer114_gene_6222_tx_90"; exon_id "9_51717311_51717494_+"; exonnum "11"; txlen "1782";
9	sraer114_mid	exon	51717311	51717494	0.0432466544692181	+	.	gene_id "sraer114_gene_6222"; transcript_id "sraer114_gene_6222_tx_95"; exon_id "9_51717311_51717494_+"; exonnum "10"; txlen "1784";
9	sraer114_mid	exon	51717311	51717494	0.0432466544692181	+	.	gene_id "sraer114_gene_6222"; transcript_id "sraer114_gene_6222_tx_96"; exon_id "9_51717311_51717494_+"; exonnum "9"; txlen "1802";
9	sraer114_mid	exon	51717311	51717494	0.0432466544692181	+	.	gene_id "sraer114_gene_6222"; transcript_id "sraer114_gene_6222_tx_97"; exon_id "9_51717311_51717494_+"; exonnum "9"; txlen "1657";
9	sraer114_mid	exon	51717311	51717494	0.0432466544692181	+	.	gene_id "sraer114_gene_6222"; transcript_id "sraer114_gene_6222_tx_98"; exon_id "9_51717311_51717494_+"; exonnum "8"; txlen "1662";
9	sraer114_mid	exon	51717311	51717494	0.0432466544692181	+	.	gene_id "sraer114_gene_6222"; transcript_id "sraer114_gene_6222_tx_99"; exon_id "9_51717311_51717494_+"; exonnum "8"; txlen "1517";
9	sraer114_mid	exon	51719045	51719347	0.0431393869195725	+	.	gene_id "sraer114_gene_6222"; transcript_id "sraer114_gene_6222_tx_100"; exon_id "9_51719045_51719347_+"; exonnum "13"; txlen "2177";
9	sraer114_mid	exon	51719045	51719347	0.0404866705882231	+	.	gene_id "sraer114_gene_6222"; transcript_id "sraer114_gene_6222_tx_101"; exon_id "9_51719045_51719347_+"; exonnum "12"; txlen "1922";
9	sraer114_mid	exon	51719045	51719347	0.0378408226605658	+	.	gene_id "sraer114_gene_6222"; transcript_id "sraer114_gene_6222_tx_102"; exon_id "9_51719045_51719347_+"; exonnum "11"; txlen "1798";
9	sraer114_mid	exon	51719045	51719347	0.0378408226605658	+	.	gene_id "sraer114_gene_6222"; transcript_id "sraer114_gene_6222_tx_103"; exon_id "9_51719045_51719347_+"; exonnum "11"; txlen "1782";
9	sraer114_mid	exon	51719045	51719347	0.0368002616070852	+	.	gene_id "sraer114_gene_6222"; transcript_id "sraer114_gene_6222_tx_106"; exon_id "9_51719045_51719347_+"; exonnum "11"; txlen "1851";
9	sraer114_mid	exon	51719045	51719347	0.0347166336264838	+	.	gene_id "sraer114_gene_6222"; transcript_id "sraer114_gene_6222_tx_109"; exon_id "9_51719045_51719347_+"; exonnum "11"; txlen "1836";
9	sraer114_mid	exon	51719045	51719347	0.162048151948305	+	.	gene_id "sraer114_gene_6222"; transcript_id "sraer114_gene_6222_tx_11"; exon_id "9_51719045_51719347_+"; exonnum "13"; txlen "2034";
9	sraer114_mid	exon	51719045	51719347	0.0329614745033469	+	.	gene_id "sraer114_gene_6222"; transcript_id "sraer114_gene_6222_tx_116"; exon_id "9_51719045_51719347_+"; exonnum "12"; txlen "1717";
9	sraer114_mid	exon	51719045	51719347	0.0322022891126025	+	.	gene_id "sraer114_gene_6222"; transcript_id "sraer114_gene_6222_tx_117"; exon_id "9_51719045_51719347_+"; exonnum "12"; txlen "1898";
9	sraer114_mid	exon	51719045	51719347	0.0287376468471003	+	.	gene_id "sraer114_gene_6222"; transcript_id "sraer114_gene_6222_tx_119"; exon_id "9_51719045_51719347_+"; exonnum "15"; txlen "2352";
9	sraer114_mid	exon	51719045	51719347	0.0285307741536403	+	.	gene_id "sraer114_gene_6222"; transcript_id "sraer114_gene_6222_tx_120"; exon_id "9_51719045_51719347_+"; exonnum "19"; txlen "4407";
9	sraer114_mid	exon	51719045	51719347	0.0245577742315413	+	.	gene_id "sraer114_gene_6222"; transcript_id "sraer114_gene_6222_tx_123"; exon_id "9_51719045_51719347_+"; exonnum "11"; txlen "3000";
9	sraer114_mid	exon	51719045	51719347	0.0235578172264159	+	.	gene_id "sraer114_gene_6222"; transcript_id "sraer114_gene_6222_tx_124"; exon_id "9_51719045_51719347_+"; exonnum "11"; txlen "1755";
9	sraer114_mid	exon	51719045	51719347	0.0235578172264159	+	.	gene_id "sraer114_gene_6222"; transcript_id "sraer114_gene_6222_tx_125"; exon_id "9_51719045_51719347_+"; exonnum "10"; txlen "1696";
9	sraer114_mid	exon	51719045	51719347	0.0235439103595335	+	.	gene_id "sraer114_gene_6222"; transcript_id "sraer114_gene_6222_tx_126"; exon_id "9_51719045_51719347_+"; exonnum "10"; txlen "1660";
9	sraer114_mid	exon	51719045	51719347	0.0235439103595335	+	.	gene_id "sraer114_gene_6222"; transcript_id "sraer114_gene_6222_tx_127"; exon_id "9_51719045_51719347_+"; exonnum "15"; txlen "2366";
9	sraer114_mid	exon	51719045	51719347	0.0235439103595335	+	.	gene_id "sraer114_gene_6222"; transcript_id "sraer114_gene_6222_tx_128"; exon_id "9_51719045_51719347_+"; exonnum "14"; txlen "2126";
9	sraer114_mid	exon	51719045	51719347	0.0235439103595335	+	.	gene_id "sraer114_gene_6222"; transcript_id "sraer114_gene_6222_tx_129"; exon_id "9_51719045_51719347_+"; exonnum "12"; txlen "1862";
9	sraer114_mid	exon	51719045	51719347	0.0215946657908813	+	.	gene_id "sraer114_gene_6222"; transcript_id "sraer114_gene_6222_tx_134"; exon_id "9_51719045_51719347_+"; exonnum "14"; txlen "2274";
9	sraer114_mid	exon	51719045	51719347	0.020443990443875	+	.	gene_id "sraer114_gene_6222"; transcript_id "sraer114_gene_6222_tx_137"; exon_id "9_51719045_51719347_+"; exonnum "14"; txlen "2008";
9	sraer114_mid	exon	51719045	51719347	0.020443990443875	+	.	gene_id "sraer114_gene_6222"; transcript_id "sraer114_gene_6222_tx_138"; exon_id "9_51719045_51719347_+"; exonnum "15"; txlen "2132";
9	sraer114_mid	exon	51719045	51719347	0.020443990443875	+	.	gene_id "sraer114_gene_6222"; transcript_id "sraer114_gene_6222_tx_139"; exon_id "9_51719045_51719347_+"; exonnum "15"; txlen "2182";
9	sraer114_mid	exon	51719045	51719347	0.020443990443875	+	.	gene_id "sraer114_gene_6222"; transcript_id "sraer114_gene_6222_tx_140"; exon_id "9_51719045_51719347_+"; exonnum "16"; txlen "2306";
9	sraer114_mid	exon	51719045	51719347	0.020443990443875	+	.	gene_id "sraer114_gene_6222"; transcript_id "sraer114_gene_6222_tx_141"; exon_id "9_51719045_51719347_+"; exonnum "14"; txlen "2073";
9	sraer114_mid	exon	51719045	51719347	0.020443990443875	+	.	gene_id "sraer114_gene_6222"; transcript_id "sraer114_gene_6222_tx_142"; exon_id "9_51719045_51719347_+"; exonnum "13"; txlen "1949";
9	sraer114_mid	exon	51719045	51719347	0.020443990443875	+	.	gene_id "sraer114_gene_6222"; transcript_id "sraer114_gene_6222_tx_143"; exon_id "9_51719045_51719347_+"; exonnum "15"; txlen "2247";
9	sraer114_mid	exon	51719045	51719347	0.020443990443875	+	.	gene_id "sraer114_gene_6222"; transcript_id "sraer114_gene_6222_tx_144"; exon_id "9_51719045_51719347_+"; exonnum "14"; txlen "2123";
9	sraer114_mid	exon	51719045	51719347	0.0196315143553466	+	.	gene_id "sraer114_gene_6222"; transcript_id "sraer114_gene_6222_tx_145"; exon_id "9_51719045_51719347_+"; exonnum "13"; txlen "2150";
9	sraer114_mid	exon	51719045	51719347	0.0196315143553466	+	.	gene_id "sraer114_gene_6222"; transcript_id "sraer114_gene_6222_tx_146"; exon_id "9_51719045_51719347_+"; exonnum "12"; txlen "2091";
9	sraer114_mid	exon	51719045	51719347	0.0189425230074132	+	.	gene_id "sraer114_gene_6222"; transcript_id "sraer114_gene_6222_tx_149"; exon_id "9_51719045_51719347_+"; exonnum "9"; txlen "1487";
9	sraer114_mid	exon	51719045	51719347	0.157551246114639	+	.	gene_id "sraer114_gene_6222"; transcript_id "sraer114_gene_6222_tx_15"; exon_id "9_51719045_51719347_+"; exonnum "11"; txlen "1655";
9	sraer114_mid	exon	51719045	51719347	0.0189425230074132	+	.	gene_id "sraer114_gene_6222"; transcript_id "sraer114_gene_6222_tx_150"; exon_id "9_51719045_51719347_+"; exonnum "11"; txlen "1751";
9	sraer114_mid	exon	51719045	51719347	0.0189425230074132	+	.	gene_id "sraer114_gene_6222"; transcript_id "sraer114_gene_6222_tx_151"; exon_id "9_51719045_51719347_+"; exonnum "9"; txlen "1779";
9	sraer114_mid	exon	51719045	51719347	0.0189425230074132	+	.	gene_id "sraer114_gene_6222"; transcript_id "sraer114_gene_6222_tx_152"; exon_id "9_51719045_51719347_+"; exonnum "16"; txlen "2799";
9	sraer114_mid	exon	51719045	51719347	0.0176683629198119	+	.	gene_id "sraer114_gene_6222"; transcript_id "sraer114_gene_6222_tx_156"; exon_id "9_51719045_51719347_+"; exonnum "12"; txlen "1895";
9	sraer114_mid	exon	51719045	51719347	0.0176683629198119	+	.	gene_id "sraer114_gene_6222"; transcript_id "sraer114_gene_6222_tx_157"; exon_id "9_51719045_51719347_+"; exonnum "12"; txlen "1960";
9	sraer114_mid	exon	51719045	51719347	0.0170482707066719	+	.	gene_id "sraer114_gene_6222"; transcript_id "sraer114_gene_6222_tx_163"; exon_id "9_51719045_51719347_+"; exonnum "10"; txlen "1627";
9	sraer114_mid	exon	51719045	51719347	0.0170482707066719	+	.	gene_id "sraer114_gene_6222"; transcript_id "sraer114_gene_6222_tx_164"; exon_id "9_51719045_51719347_+"; exonnum "9"; txlen "1636";
9	sraer114_mid	exon	51719045	51719347	0.0170482707066719	+	.	gene_id "sraer114_gene_6222"; transcript_id "sraer114_gene_6222_tx_165"; exon_id "9_51719045_51719347_+"; exonnum "12"; txlen "2155";
9	sraer114_mid	exon	51719045	51719347	0.0168078508630989	+	.	gene_id "sraer114_gene_6222"; transcript_id "sraer114_gene_6222_tx_167"; exon_id "9_51719045_51719347_+"; exonnum "10"; txlen "2876";
9	sraer114_mid	exon	51719045	51719347	0.0161538487999918	+	.	gene_id "sraer114_gene_6222"; transcript_id "sraer114_gene_6222_tx_168"; exon_id "9_51719045_51719347_+"; exonnum "10"; txlen "2941";
9	sraer114_mid	exon	51719045	51719347	0.0144504497211608	+	.	gene_id "sraer114_gene_6222"; transcript_id "sraer114_gene_6222_tx_175"; exon_id "9_51719045_51719347_+"; exonnum "19"; txlen "4264";
9	sraer114_mid	exon	51719045	51719347	0.0144504497211608	+	.	gene_id "sraer114_gene_6222"; transcript_id "sraer114_gene_6222_tx_176"; exon_id "9_51719045_51719347_+"; exonnum "19"; txlen "4409";
9	sraer114_mid	exon	51719045	51719347	0.0131845898013388	+	.	gene_id "sraer114_gene_6222"; transcript_id "sraer114_gene_6222_tx_179"; exon_id "9_51719045_51719347_+"; exonnum "19"; txlen "4231";
9	sraer114_mid	exon	51719045	51719347	0.133849335064116	+	.	gene_id "sraer114_gene_6222"; transcript_id "sraer114_gene_6222_tx_18"; exon_id "9_51719045_51719347_+"; exonnum "11"; txlen "1720";
9	sraer114_mid	exon	51719045	51719347	0.0131845898013388	+	.	gene_id "sraer114_gene_6222"; transcript_id "sraer114_gene_6222_tx_180"; exon_id "9_51719045_51719347_+"; exonnum "19"; txlen "4376";
9	sraer114_mid	exon	51719045	51719347	0.0119659754428548	+	.	gene_id "sraer114_gene_6222"; transcript_id "sraer114_gene_6222_tx_198"; exon_id "9_51719045_51719347_+"; exonnum "6"; txlen "1326";
9	sraer114_mid	exon	51719045	51719347	0.0119659754428548	+	.	gene_id "sraer114_gene_6222"; transcript_id "sraer114_gene_6222_tx_199"; exon_id "9_51719045_51719347_+"; exonnum "5"; txlen "1416";
9	sraer114_mid	exon	51719045	51719347	0.0113655138044479	+	.	gene_id "sraer114_gene_6222"; transcript_id "sraer114_gene_6222_tx_202"; exon_id "9_51719045_51719347_+"; exonnum "10"; txlen "1739";
9	sraer114_mid	exon	51719045	51719347	0.0112052339087326	+	.	gene_id "sraer114_gene_6222"; transcript_id "sraer114_gene_6222_tx_203"; exon_id "9_51719045_51719347_+"; exonnum "9"; txlen "2817";
9	sraer114_mid	exon	51719045	51719347	0.0109688108226169	+	.	gene_id "sraer114_gene_6222"; transcript_id "sraer114_gene_6222_tx_216"; exon_id "9_51719045_51719347_+"; exonnum "7"; txlen "1385";
9	sraer114_mid	exon	51719045	51719347	0.0109688108226169	+	.	gene_id "sraer114_gene_6222"; transcript_id "sraer114_gene_6222_tx_218"; exon_id "9_51719045_51719347_+"; exonnum "6"; txlen "1475";
9	sraer114_mid	exon	51719045	51719347	0.00934653407446979	+	.	gene_id "sraer114_gene_6222"; transcript_id "sraer114_gene_6222_tx_222"; exon_id "9_51719045_51719347_+"; exonnum "11"; txlen "1865";
9	sraer114_mid	exon	51719045	51719347	0.116687307522919	+	.	gene_id "sraer114_gene_6222"; transcript_id "sraer114_gene_6222_tx_24"; exon_id "9_51719045_51719347_+"; exonnum "11"; txlen "1639";
9	sraer114_mid	exon	51719045	51719347	0.115702561814604	+	.	gene_id "sraer114_gene_6222"; transcript_id "sraer114_gene_6222_tx_25"; exon_id "9_51719045_51719347_+"; exonnum "12"; txlen "1975";
9	sraer114_mid	exon	51719045	51719347	0.110169153214573	+	.	gene_id "sraer114_gene_6222"; transcript_id "sraer114_gene_6222_tx_26"; exon_id "9_51719045_51719347_+"; exonnum "15"; txlen "2221";
9	sraer114_mid	exon	51719045	51719347	0.101454852217715	+	.	gene_id "sraer114_gene_6222"; transcript_id "sraer114_gene_6222_tx_27"; exon_id "9_51719045_51719347_+"; exonnum "13"; txlen "2019";
9	sraer114_mid	exon	51719045	51719347	0.0925789845786413	+	.	gene_id "sraer114_gene_6222"; transcript_id "sraer114_gene_6222_tx_31"; exon_id "9_51719045_51719347_+"; exonnum "10"; txlen "1515";
9	sraer114_mid	exon	51719045	51719347	0.0814315063674727	+	.	gene_id "sraer114_gene_6222"; transcript_id "sraer114_gene_6222_tx_35"; exon_id "9_51719045_51719347_+"; exonnum "14"; txlen "1981";
9	sraer114_mid	exon	51719045	51719347	0.0802132897648691	+	.	gene_id "sraer114_gene_6222"; transcript_id "sraer114_gene_6222_tx_36"; exon_id "9_51719045_51719347_+"; exonnum "10"; txlen "1596";
9	sraer114_mid	exon	51719045	51719347	0.0795127716098376	+	.	gene_id "sraer114_gene_6222"; transcript_id "sraer114_gene_6222_tx_39"; exon_id "9_51719045_51719347_+"; exonnum "12"; txlen "1924";
9	sraer114_mid	exon	51719045	51719347	0.0776644807099474	+	.	gene_id "sraer114_gene_6222"; transcript_id "sraer114_gene_6222_tx_42"; exon_id "9_51719045_51719347_+"; exonnum "13"; txlen "1857";
9	sraer114_mid	exon	51719045	51719347	0.0734406530537008	+	.	gene_id "sraer114_gene_6222"; transcript_id "sraer114_gene_6222_tx_44"; exon_id "9_51719045_51719347_+"; exonnum "10"; txlen "1580";
9	sraer114_mid	exon	51719045	51719347	0.0734406530537008	+	.	gene_id "sraer114_gene_6222"; transcript_id "sraer114_gene_6222_tx_45"; exon_id "9_51719045_51719347_+"; exonnum "14"; txlen "2162";
9	sraer114_mid	exon	51719045	51719347	0.0734406530537008	+	.	gene_id "sraer114_gene_6222"; transcript_id "sraer114_gene_6222_tx_46"; exon_id "9_51719045_51719347_+"; exonnum "14"; txlen "2081";
9	sraer114_mid	exon	51719045	51719347	0.0734406530537008	+	.	gene_id "sraer114_gene_6222"; transcript_id "sraer114_gene_6222_tx_47"; exon_id "9_51719045_51719347_+"; exonnum "13"; txlen "2022";
9	sraer114_mid	exon	51719045	51719347	0.0728595535737716	+	.	gene_id "sraer114_gene_6222"; transcript_id "sraer114_gene_6222_tx_49"; exon_id "9_51719045_51719347_+"; exonnum "12"; txlen "1910";
9	sraer114_mid	exon	51719045	51719347	0.0596175100752944	+	.	gene_id "sraer114_gene_6222"; transcript_id "sraer114_gene_6222_tx_61"; exon_id "9_51719045_51719347_+"; exonnum "9"; txlen "1456";
9	sraer114_mid	exon	51719045	51719347	0.0566868821716241	+	.	gene_id "sraer114_gene_6222"; transcript_id "sraer114_gene_6222_tx_63"; exon_id "9_51719045_51719347_+"; exonnum "13"; txlen "2179";
9	sraer114_mid	exon	51719045	51719347	0.0537969549034837	+	.	gene_id "sraer114_gene_6222"; transcript_id "sraer114_gene_6222_tx_65"; exon_id "9_51719045_51719347_+"; exonnum "13"; txlen "2215";
9	sraer114_mid	exon	51719045	51719347	0.0507380063281708	+	.	gene_id "sraer114_gene_6222"; transcript_id "sraer114_gene_6222_tx_73"; exon_id "9_51719045_51719347_+"; exonnum "10"; txlen "1562";
9	sraer114_mid	exon	51719045	51719347	0.0480658774803081	+	.	gene_id "sraer114_gene_6222"; transcript_id "sraer114_gene_6222_tx_75"; exon_id "9_51719045_51719347_+"; exonnum "10"; txlen "1707";
9	sraer114_mid	exon	51719045	51719347	0.0478960780785005	+	.	gene_id "sraer114_gene_6222"; transcript_id "sraer114_gene_6222_tx_76"; exon_id "9_51719045_51719347_+"; exonnum "16"; txlen "2476";
9	sraer114_mid	exon	51719045	51719347	0.0478960780785005	+	.	gene_id "sraer114_gene_6222"; transcript_id "sraer114_gene_6222_tx_77"; exon_id "9_51719045_51719347_+"; exonnum "15"; txlen "2417";
9	sraer114_mid	exon	51719045	51719347	0.0470579891370311	+	.	gene_id "sraer114_gene_6222"; transcript_id "sraer114_gene_6222_tx_78"; exon_id "9_51719045_51719347_+"; exonnum "13"; txlen "2164";
9	sraer114_mid	exon	51719045	51719347	0.0468784907928751	+	.	gene_id "sraer114_gene_6222"; transcript_id "sraer114_gene_6222_tx_79"; exon_id "9_51719045_51719347_+"; exonnum "11"; txlen "1800";
9	sraer114_mid	exon	51719045	51719347	0.191745317615196	+	.	gene_id "sraer114_gene_6222"; transcript_id "sraer114_gene_6222_tx_8"; exon_id "9_51719045_51719347_+"; exonnum "12"; txlen "1779";
9	sraer114_mid	exon	51719045	51719347	0.0447030062066005	+	.	gene_id "sraer114_gene_6222"; transcript_id "sraer114_gene_6222_tx_84"; exon_id "9_51719045_51719347_+"; exonnum "14"; txlen "2097";
9	sraer114_mid	exon	51719045	51719347	0.0447030062066005	+	.	gene_id "sraer114_gene_6222"; transcript_id "sraer114_gene_6222_tx_85"; exon_id "9_51719045_51719347_+"; exonnum "13"; txlen "2038";
9	sraer114_mid	exon	51719045	51719347	0.0447030062066005	+	.	gene_id "sraer114_gene_6222"; transcript_id "sraer114_gene_6222_tx_86"; exon_id "9_51719045_51719347_+"; exonnum "13"; txlen "1841";
9	sraer114_mid	exon	51719045	51719347	0.0447030062066005	+	.	gene_id "sraer114_gene_6222"; transcript_id "sraer114_gene_6222_tx_87"; exon_id "9_51719045_51719347_+"; exonnum "15"; txlen "2236";
9	sraer114_mid	exon	51719045	51719347	0.0447030062066005	+	.	gene_id "sraer114_gene_6222"; transcript_id "sraer114_gene_6222_tx_89"; exon_id "9_51719045_51719347_+"; exonnum "13"; txlen "1922";
9	sraer114_mid	exon	51719045	51719347	0.0447030062066005	+	.	gene_id "sraer114_gene_6222"; transcript_id "sraer114_gene_6222_tx_90"; exon_id "9_51719045_51719347_+"; exonnum "12"; txlen "1782";
9	sraer114_mid	exon	51719045	51719347	0.0432466544692181	+	.	gene_id "sraer114_gene_6222"; transcript_id "sraer114_gene_6222_tx_95"; exon_id "9_51719045_51719347_+"; exonnum "11"; txlen "1784";
9	sraer114_mid	exon	51719045	51719347	0.0432466544692181	+	.	gene_id "sraer114_gene_6222"; transcript_id "sraer114_gene_6222_tx_96"; exon_id "9_51719045_51719347_+"; exonnum "10"; txlen "1802";
9	sraer114_mid	exon	51719045	51719347	0.0432466544692181	+	.	gene_id "sraer114_gene_6222"; transcript_id "sraer114_gene_6222_tx_97"; exon_id "9_51719045_51719347_+"; exonnum "10"; txlen "1657";
9	sraer114_mid	exon	51719045	51719347	0.0432466544692181	+	.	gene_id "sraer114_gene_6222"; transcript_id "sraer114_gene_6222_tx_98"; exon_id "9_51719045_51719347_+"; exonnum "9"; txlen "1662";
9	sraer114_mid	exon	51719045	51719347	0.0432466544692181	+	.	gene_id "sraer114_gene_6222"; transcript_id "sraer114_gene_6222_tx_99"; exon_id "9_51719045_51719347_+"; exonnum "9"; txlen "1517";
9	sraer114_mid	exon	51739414	51739524	0.0431393869195725	+	.	gene_id "sraer114_gene_6222"; transcript_id "sraer114_gene_6222_tx_100"; exon_id "9_51739414_51739524_+"; exonnum "14"; txlen "2177";
9	sraer114_mid	exon	51739414	51739524	0.0404866705882231	+	.	gene_id "sraer114_gene_6222"; transcript_id "sraer114_gene_6222_tx_101"; exon_id "9_51739414_51739524_+"; exonnum "13"; txlen "1922";
9	sraer114_mid	exon	51739414	51739524	0.0378408226605658	+	.	gene_id "sraer114_gene_6222"; transcript_id "sraer114_gene_6222_tx_102"; exon_id "9_51739414_51739524_+"; exonnum "12"; txlen "1798";
9	sraer114_mid	exon	51739414	51739524	0.0378408226605658	+	.	gene_id "sraer114_gene_6222"; transcript_id "sraer114_gene_6222_tx_103"; exon_id "9_51739414_51739524_+"; exonnum "12"; txlen "1782";
9	sraer114_mid	exon	51739414	51739524	0.0368002616070852	+	.	gene_id "sraer114_gene_6222"; transcript_id "sraer114_gene_6222_tx_106"; exon_id "9_51739414_51739524_+"; exonnum "12"; txlen "1851";
9	sraer114_mid	exon	51739414	51739524	0.0347166336264838	+	.	gene_id "sraer114_gene_6222"; transcript_id "sraer114_gene_6222_tx_109"; exon_id "9_51739414_51739524_+"; exonnum "12"; txlen "1836";
9	sraer114_mid	exon	51739414	51739524	0.162048151948305	+	.	gene_id "sraer114_gene_6222"; transcript_id "sraer114_gene_6222_tx_11"; exon_id "9_51739414_51739524_+"; exonnum "14"; txlen "2034";
9	sraer114_mid	exon	51739414	51739524	0.0329614745033469	+	.	gene_id "sraer114_gene_6222"; transcript_id "sraer114_gene_6222_tx_116"; exon_id "9_51739414_51739524_+"; exonnum "13"; txlen "1717";
9	sraer114_mid	exon	51739414	51739524	0.0322022891126025	+	.	gene_id "sraer114_gene_6222"; transcript_id "sraer114_gene_6222_tx_117"; exon_id "9_51739414_51739524_+"; exonnum "13"; txlen "1898";
9	sraer114_mid	exon	51739414	51739524	0.0287376468471003	+	.	gene_id "sraer114_gene_6222"; transcript_id "sraer114_gene_6222_tx_119"; exon_id "9_51739414_51739524_+"; exonnum "16"; txlen "2352";
9	sraer114_mid	exon	51739414	51739524	0.0285307741536403	+	.	gene_id "sraer114_gene_6222"; transcript_id "sraer114_gene_6222_tx_120"; exon_id "9_51739414_51739524_+"; exonnum "20"; txlen "4407";
9	sraer114_mid	exon	51739414	51739524	0.0245577742315413	+	.	gene_id "sraer114_gene_6222"; transcript_id "sraer114_gene_6222_tx_123"; exon_id "9_51739414_51739524_+"; exonnum "12"; txlen "3000";
9	sraer114_mid	exon	51739414	51739524	0.0235578172264159	+	.	gene_id "sraer114_gene_6222"; transcript_id "sraer114_gene_6222_tx_124"; exon_id "9_51739414_51739524_+"; exonnum "12"; txlen "1755";
9	sraer114_mid	exon	51739414	51739524	0.0235578172264159	+	.	gene_id "sraer114_gene_6222"; transcript_id "sraer114_gene_6222_tx_125"; exon_id "9_51739414_51739524_+"; exonnum "11"; txlen "1696";
9	sraer114_mid	exon	51739414	51739524	0.0235439103595335	+	.	gene_id "sraer114_gene_6222"; transcript_id "sraer114_gene_6222_tx_126"; exon_id "9_51739414_51739524_+"; exonnum "11"; txlen "1660";
9	sraer114_mid	exon	51739414	51739524	0.0235439103595335	+	.	gene_id "sraer114_gene_6222"; transcript_id "sraer114_gene_6222_tx_127"; exon_id "9_51739414_51739524_+"; exonnum "16"; txlen "2366";
9	sraer114_mid	exon	51739414	51739524	0.0235439103595335	+	.	gene_id "sraer114_gene_6222"; transcript_id "sraer114_gene_6222_tx_128"; exon_id "9_51739414_51739524_+"; exonnum "15"; txlen "2126";
9	sraer114_mid	exon	51739414	51739524	0.0235439103595335	+	.	gene_id "sraer114_gene_6222"; transcript_id "sraer114_gene_6222_tx_129"; exon_id "9_51739414_51739524_+"; exonnum "13"; txlen "1862";
9	sraer114_mid	exon	51739414	51739524	0.0215946657908813	+	.	gene_id "sraer114_gene_6222"; transcript_id "sraer114_gene_6222_tx_134"; exon_id "9_51739414_51739524_+"; exonnum "15"; txlen "2274";
9	sraer114_mid	exon	51739414	51739524	0.020443990443875	+	.	gene_id "sraer114_gene_6222"; transcript_id "sraer114_gene_6222_tx_137"; exon_id "9_51739414_51739524_+"; exonnum "15"; txlen "2008";
9	sraer114_mid	exon	51739414	51739524	0.020443990443875	+	.	gene_id "sraer114_gene_6222"; transcript_id "sraer114_gene_6222_tx_138"; exon_id "9_51739414_51739524_+"; exonnum "16"; txlen "2132";
9	sraer114_mid	exon	51739414	51739524	0.020443990443875	+	.	gene_id "sraer114_gene_6222"; transcript_id "sraer114_gene_6222_tx_139"; exon_id "9_51739414_51739524_+"; exonnum "16"; txlen "2182";
9	sraer114_mid	exon	51739414	51739524	0.020443990443875	+	.	gene_id "sraer114_gene_6222"; transcript_id "sraer114_gene_6222_tx_140"; exon_id "9_51739414_51739524_+"; exonnum "17"; txlen "2306";
9	sraer114_mid	exon	51739414	51739524	0.020443990443875	+	.	gene_id "sraer114_gene_6222"; transcript_id "sraer114_gene_6222_tx_141"; exon_id "9_51739414_51739524_+"; exonnum "15"; txlen "2073";
9	sraer114_mid	exon	51739414	51739524	0.020443990443875	+	.	gene_id "sraer114_gene_6222"; transcript_id "sraer114_gene_6222_tx_142"; exon_id "9_51739414_51739524_+"; exonnum "14"; txlen "1949";
9	sraer114_mid	exon	51739414	51739524	0.020443990443875	+	.	gene_id "sraer114_gene_6222"; transcript_id "sraer114_gene_6222_tx_143"; exon_id "9_51739414_51739524_+"; exonnum "16"; txlen "2247";
9	sraer114_mid	exon	51739414	51739524	0.020443990443875	+	.	gene_id "sraer114_gene_6222"; transcript_id "sraer114_gene_6222_tx_144"; exon_id "9_51739414_51739524_+"; exonnum "15"; txlen "2123";
9	sraer114_mid	exon	51739414	51739524	0.0196315143553466	+	.	gene_id "sraer114_gene_6222"; transcript_id "sraer114_gene_6222_tx_145"; exon_id "9_51739414_51739524_+"; exonnum "14"; txlen "2150";
9	sraer114_mid	exon	51739414	51739524	0.0196315143553466	+	.	gene_id "sraer114_gene_6222"; transcript_id "sraer114_gene_6222_tx_146"; exon_id "9_51739414_51739524_+"; exonnum "13"; txlen "2091";
9	sraer114_mid	exon	51739414	51739524	0.0189425230074132	+	.	gene_id "sraer114_gene_6222"; transcript_id "sraer114_gene_6222_tx_149"; exon_id "9_51739414_51739524_+"; exonnum "10"; txlen "1487";
9	sraer114_mid	exon	51739414	51739524	0.157551246114639	+	.	gene_id "sraer114_gene_6222"; transcript_id "sraer114_gene_6222_tx_15"; exon_id "9_51739414_51739524_+"; exonnum "12"; txlen "1655";
9	sraer114_mid	exon	51739414	51739524	0.0189425230074132	+	.	gene_id "sraer114_gene_6222"; transcript_id "sraer114_gene_6222_tx_150"; exon_id "9_51739414_51739524_+"; exonnum "12"; txlen "1751";
9	sraer114_mid	exon	51739414	51739524	0.0189425230074132	+	.	gene_id "sraer114_gene_6222"; transcript_id "sraer114_gene_6222_tx_151"; exon_id "9_51739414_51739524_+"; exonnum "10"; txlen "1779";
9	sraer114_mid	exon	51739414	51739524	0.0189425230074132	+	.	gene_id "sraer114_gene_6222"; transcript_id "sraer114_gene_6222_tx_152"; exon_id "9_51739414_51739524_+"; exonnum "17"; txlen "2799";
9	sraer114_mid	exon	51739414	51739524	0.0176683629198119	+	.	gene_id "sraer114_gene_6222"; transcript_id "sraer114_gene_6222_tx_156"; exon_id "9_51739414_51739524_+"; exonnum "13"; txlen "1895";
9	sraer114_mid	exon	51739414	51739524	0.0176683629198119	+	.	gene_id "sraer114_gene_6222"; transcript_id "sraer114_gene_6222_tx_157"; exon_id "9_51739414_51739524_+"; exonnum "13"; txlen "1960";
9	sraer114_mid	exon	51739414	51739524	0.0170482707066719	+	.	gene_id "sraer114_gene_6222"; transcript_id "sraer114_gene_6222_tx_158"; exon_id "9_51739414_51739524_+"; exonnum "7"; txlen "871";
9	sraer114_mid	exon	51739414	51739524	0.0170482707066719	+	.	gene_id "sraer114_gene_6222"; transcript_id "sraer114_gene_6222_tx_159"; exon_id "9_51739414_51739524_+"; exonnum "8"; txlen "1011";
9	sraer114_mid	exon	51739414	51739524	0.0170482707066719	+	.	gene_id "sraer114_gene_6222"; transcript_id "sraer114_gene_6222_tx_160"; exon_id "9_51739414_51739524_+"; exonnum "8"; txlen "1042";
9	sraer114_mid	exon	51739414	51739524	0.0170482707066719	+	.	gene_id "sraer114_gene_6222"; transcript_id "sraer114_gene_6222_tx_161"; exon_id "9_51739414_51739524_+"; exonnum "9"; txlen "1135";
9	sraer114_mid	exon	51739414	51739524	0.0170482707066719	+	.	gene_id "sraer114_gene_6222"; transcript_id "sraer114_gene_6222_tx_162"; exon_id "9_51739414_51739524_+"; exonnum "10"; txlen "1390";
9	sraer114_mid	exon	51739414	51739524	0.0170482707066719	+	.	gene_id "sraer114_gene_6222"; transcript_id "sraer114_gene_6222_tx_163"; exon_id "9_51739414_51739524_+"; exonnum "11"; txlen "1627";
9	sraer114_mid	exon	51739414	51739524	0.0170482707066719	+	.	gene_id "sraer114_gene_6222"; transcript_id "sraer114_gene_6222_tx_164"; exon_id "9_51739414_51739524_+"; exonnum "10"; txlen "1636";
9	sraer114_mid	exon	51739414	51739524	0.0170482707066719	+	.	gene_id "sraer114_gene_6222"; transcript_id "sraer114_gene_6222_tx_165"; exon_id "9_51739414_51739524_+"; exonnum "13"; txlen "2155";
9	sraer114_mid	exon	51739414	51739524	0.0170482707066719	+	.	gene_id "sraer114_gene_6222"; transcript_id "sraer114_gene_6222_tx_166"; exon_id "9_51739414_51739524_+"; exonnum "7"; txlen "1194";
9	sraer114_mid	exon	51739414	51739524	0.0168078508630989	+	.	gene_id "sraer114_gene_6222"; transcript_id "sraer114_gene_6222_tx_167"; exon_id "9_51739414_51739524_+"; exonnum "11"; txlen "2876";
9	sraer114_mid	exon	51739414	51739524	0.0161538487999918	+	.	gene_id "sraer114_gene_6222"; transcript_id "sraer114_gene_6222_tx_168"; exon_id "9_51739414_51739524_+"; exonnum "11"; txlen "2941";
9	sraer114_mid	exon	51739414	51739524	0.0144504497211608	+	.	gene_id "sraer114_gene_6222"; transcript_id "sraer114_gene_6222_tx_175"; exon_id "9_51739414_51739524_+"; exonnum "20"; txlen "4264";
9	sraer114_mid	exon	51739414	51739524	0.0144504497211608	+	.	gene_id "sraer114_gene_6222"; transcript_id "sraer114_gene_6222_tx_176"; exon_id "9_51739414_51739524_+"; exonnum "20"; txlen "4409";
9	sraer114_mid	exon	51739414	51739524	0.0132597661051893	+	.	gene_id "sraer114_gene_6222"; transcript_id "sraer114_gene_6222_tx_178"; exon_id "9_51739414_51739524_+"; exonnum "9"; txlen "1266";
9	sraer114_mid	exon	51739414	51739524	0.0131845898013388	+	.	gene_id "sraer114_gene_6222"; transcript_id "sraer114_gene_6222_tx_179"; exon_id "9_51739414_51739524_+"; exonnum "20"; txlen "4231";
9	sraer114_mid	exon	51739414	51739524	0.133849335064116	+	.	gene_id "sraer114_gene_6222"; transcript_id "sraer114_gene_6222_tx_18"; exon_id "9_51739414_51739524_+"; exonnum "12"; txlen "1720";
9	sraer114_mid	exon	51739414	51739524	0.0131845898013388	+	.	gene_id "sraer114_gene_6222"; transcript_id "sraer114_gene_6222_tx_180"; exon_id "9_51739414_51739524_+"; exonnum "20"; txlen "4376";
9	sraer114_mid	exon	51739414	51739524	0.0129612412588806	+	.	gene_id "sraer114_gene_6222"; transcript_id "sraer114_gene_6222_tx_181"; exon_id "9_51739414_51739524_+"; exonnum "9"; txlen "1149";
9	sraer114_mid	exon	51739414	51739524	0.0129612412588806	+	.	gene_id "sraer114_gene_6222"; transcript_id "sraer114_gene_6222_tx_182"; exon_id "9_51739414_51739524_+"; exonnum "10"; txlen "1273";
9	sraer114_mid	exon	51739414	51739524	0.0129612412588806	+	.	gene_id "sraer114_gene_6222"; transcript_id "sraer114_gene_6222_tx_183"; exon_id "9_51739414_51739524_+"; exonnum "11"; txlen "1351";
9	sraer114_mid	exon	51739414	51739524	0.0129612412588806	+	.	gene_id "sraer114_gene_6222"; transcript_id "sraer114_gene_6222_tx_184"; exon_id "9_51739414_51739524_+"; exonnum "12"; txlen "1475";
9	sraer114_mid	exon	51739414	51739524	0.0119659754428548	+	.	gene_id "sraer114_gene_6222"; transcript_id "sraer114_gene_6222_tx_198"; exon_id "9_51739414_51739524_+"; exonnum "7"; txlen "1326";
9	sraer114_mid	exon	51739414	51739524	0.0119659754428548	+	.	gene_id "sraer114_gene_6222"; transcript_id "sraer114_gene_6222_tx_199"; exon_id "9_51739414_51739524_+"; exonnum "6"; txlen "1416";
9	sraer114_mid	exon	51739414	51739524	0.0113655138044479	+	.	gene_id "sraer114_gene_6222"; transcript_id "sraer114_gene_6222_tx_202"; exon_id "9_51739414_51739524_+"; exonnum "11"; txlen "1739";
9	sraer114_mid	exon	51739414	51739524	0.0112052339087326	+	.	gene_id "sraer114_gene_6222"; transcript_id "sraer114_gene_6222_tx_203"; exon_id "9_51739414_51739524_+"; exonnum "10"; txlen "2817";
9	sraer114_mid	exon	51739414	51739524	0.0109688108226169	+	.	gene_id "sraer114_gene_6222"; transcript_id "sraer114_gene_6222_tx_216"; exon_id "9_51739414_51739524_+"; exonnum "8"; txlen "1385";
9	sraer114_mid	exon	51739414	51739524	0.0109688108226169	+	.	gene_id "sraer114_gene_6222"; transcript_id "sraer114_gene_6222_tx_218"; exon_id "9_51739414_51739524_+"; exonnum "7"; txlen "1475";
9	sraer114_mid	exon	51739414	51739524	0.00934653407446979	+	.	gene_id "sraer114_gene_6222"; transcript_id "sraer114_gene_6222_tx_222"; exon_id "9_51739414_51739524_+"; exonnum "12"; txlen "1865";
9	sraer114_mid	exon	51739414	51739524	0.116687307522919	+	.	gene_id "sraer114_gene_6222"; transcript_id "sraer114_gene_6222_tx_24"; exon_id "9_51739414_51739524_+"; exonnum "12"; txlen "1639";
9	sraer114_mid	exon	51739414	51739524	0.115702561814604	+	.	gene_id "sraer114_gene_6222"; transcript_id "sraer114_gene_6222_tx_25"; exon_id "9_51739414_51739524_+"; exonnum "13"; txlen "1975";
9	sraer114_mid	exon	51739414	51739524	0.110169153214573	+	.	gene_id "sraer114_gene_6222"; transcript_id "sraer114_gene_6222_tx_26"; exon_id "9_51739414_51739524_+"; exonnum "16"; txlen "2221";
9	sraer114_mid	exon	51739414	51739524	0.101454852217715	+	.	gene_id "sraer114_gene_6222"; transcript_id "sraer114_gene_6222_tx_27"; exon_id "9_51739414_51739524_+"; exonnum "14"; txlen "2019";
9	sraer114_mid	exon	51739414	51739524	0.0925789845786413	+	.	gene_id "sraer114_gene_6222"; transcript_id "sraer114_gene_6222_tx_31"; exon_id "9_51739414_51739524_+"; exonnum "11"; txlen "1515";
9	sraer114_mid	exon	51739414	51739524	0.0814315063674727	+	.	gene_id "sraer114_gene_6222"; transcript_id "sraer114_gene_6222_tx_35"; exon_id "9_51739414_51739524_+"; exonnum "15"; txlen "1981";
9	sraer114_mid	exon	51739414	51739524	0.0802132897648691	+	.	gene_id "sraer114_gene_6222"; transcript_id "sraer114_gene_6222_tx_36"; exon_id "9_51739414_51739524_+"; exonnum "11"; txlen "1596";
9	sraer114_mid	exon	51739414	51739524	0.0795127716098376	+	.	gene_id "sraer114_gene_6222"; transcript_id "sraer114_gene_6222_tx_39"; exon_id "9_51739414_51739524_+"; exonnum "13"; txlen "1924";
9	sraer114_mid	exon	51739414	51739524	0.0776644807099474	+	.	gene_id "sraer114_gene_6222"; transcript_id "sraer114_gene_6222_tx_42"; exon_id "9_51739414_51739524_+"; exonnum "14"; txlen "1857";
9	sraer114_mid	exon	51739414	51739524	0.0734406530537008	+	.	gene_id "sraer114_gene_6222"; transcript_id "sraer114_gene_6222_tx_44"; exon_id "9_51739414_51739524_+"; exonnum "11"; txlen "1580";
9	sraer114_mid	exon	51739414	51739524	0.0734406530537008	+	.	gene_id "sraer114_gene_6222"; transcript_id "sraer114_gene_6222_tx_45"; exon_id "9_51739414_51739524_+"; exonnum "15"; txlen "2162";
9	sraer114_mid	exon	51739414	51739524	0.0734406530537008	+	.	gene_id "sraer114_gene_6222"; transcript_id "sraer114_gene_6222_tx_46"; exon_id "9_51739414_51739524_+"; exonnum "15"; txlen "2081";
9	sraer114_mid	exon	51739414	51739524	0.0734406530537008	+	.	gene_id "sraer114_gene_6222"; transcript_id "sraer114_gene_6222_tx_47"; exon_id "9_51739414_51739524_+"; exonnum "14"; txlen "2022";
9	sraer114_mid	exon	51739414	51739524	0.0728595535737716	+	.	gene_id "sraer114_gene_6222"; transcript_id "sraer114_gene_6222_tx_49"; exon_id "9_51739414_51739524_+"; exonnum "13"; txlen "1910";
9	sraer114_mid	exon	51739414	51739524	0.0596175100752944	+	.	gene_id "sraer114_gene_6222"; transcript_id "sraer114_gene_6222_tx_61"; exon_id "9_51739414_51739524_+"; exonnum "10"; txlen "1456";
9	sraer114_mid	exon	51739414	51739524	0.0566868821716241	+	.	gene_id "sraer114_gene_6222"; transcript_id "sraer114_gene_6222_tx_63"; exon_id "9_51739414_51739524_+"; exonnum "14"; txlen "2179";
9	sraer114_mid	exon	51739414	51739524	0.0537969549034837	+	.	gene_id "sraer114_gene_6222"; transcript_id "sraer114_gene_6222_tx_65"; exon_id "9_51739414_51739524_+"; exonnum "14"; txlen "2215";
9	sraer114_mid	exon	51739414	51739524	0.0507380063281708	+	.	gene_id "sraer114_gene_6222"; transcript_id "sraer114_gene_6222_tx_73"; exon_id "9_51739414_51739524_+"; exonnum "11"; txlen "1562";
9	sraer114_mid	exon	51739414	51739524	0.0480658774803081	+	.	gene_id "sraer114_gene_6222"; transcript_id "sraer114_gene_6222_tx_75"; exon_id "9_51739414_51739524_+"; exonnum "11"; txlen "1707";
9	sraer114_mid	exon	51739414	51739524	0.0478960780785005	+	.	gene_id "sraer114_gene_6222"; transcript_id "sraer114_gene_6222_tx_76"; exon_id "9_51739414_51739524_+"; exonnum "17"; txlen "2476";
9	sraer114_mid	exon	51739414	51739524	0.0478960780785005	+	.	gene_id "sraer114_gene_6222"; transcript_id "sraer114_gene_6222_tx_77"; exon_id "9_51739414_51739524_+"; exonnum "16"; txlen "2417";
9	sraer114_mid	exon	51739414	51739524	0.0470579891370311	+	.	gene_id "sraer114_gene_6222"; transcript_id "sraer114_gene_6222_tx_78"; exon_id "9_51739414_51739524_+"; exonnum "14"; txlen "2164";
9	sraer114_mid	exon	51739414	51739524	0.0468784907928751	+	.	gene_id "sraer114_gene_6222"; transcript_id "sraer114_gene_6222_tx_79"; exon_id "9_51739414_51739524_+"; exonnum "12"; txlen "1800";
9	sraer114_mid	exon	51739414	51739524	0.191745317615196	+	.	gene_id "sraer114_gene_6222"; transcript_id "sraer114_gene_6222_tx_8"; exon_id "9_51739414_51739524_+"; exonnum "13"; txlen "1779";
9	sraer114_mid	exon	51739414	51739524	0.0447030062066005	+	.	gene_id "sraer114_gene_6222"; transcript_id "sraer114_gene_6222_tx_84"; exon_id "9_51739414_51739524_+"; exonnum "15"; txlen "2097";
9	sraer114_mid	exon	51739414	51739524	0.0447030062066005	+	.	gene_id "sraer114_gene_6222"; transcript_id "sraer114_gene_6222_tx_85"; exon_id "9_51739414_51739524_+"; exonnum "14"; txlen "2038";
9	sraer114_mid	exon	51739414	51739524	0.0447030062066005	+	.	gene_id "sraer114_gene_6222"; transcript_id "sraer114_gene_6222_tx_86"; exon_id "9_51739414_51739524_+"; exonnum "14"; txlen "1841";
9	sraer114_mid	exon	51739414	51739524	0.0447030062066005	+	.	gene_id "sraer114_gene_6222"; transcript_id "sraer114_gene_6222_tx_87"; exon_id "9_51739414_51739524_+"; exonnum "16"; txlen "2236";
9	sraer114_mid	exon	51739414	51739524	0.0447030062066005	+	.	gene_id "sraer114_gene_6222"; transcript_id "sraer114_gene_6222_tx_89"; exon_id "9_51739414_51739524_+"; exonnum "14"; txlen "1922";
9	sraer114_mid	exon	51739414	51739524	0.0447030062066005	+	.	gene_id "sraer114_gene_6222"; transcript_id "sraer114_gene_6222_tx_90"; exon_id "9_51739414_51739524_+"; exonnum "13"; txlen "1782";
9	sraer114_mid	exon	51739414	51739524	0.0432466544692181	+	.	gene_id "sraer114_gene_6222"; transcript_id "sraer114_gene_6222_tx_95"; exon_id "9_51739414_51739524_+"; exonnum "12"; txlen "1784";
9	sraer114_mid	exon	51739414	51739524	0.0432466544692181	+	.	gene_id "sraer114_gene_6222"; transcript_id "sraer114_gene_6222_tx_96"; exon_id "9_51739414_51739524_+"; exonnum "11"; txlen "1802";
9	sraer114_mid	exon	51739414	51739524	0.0432466544692181	+	.	gene_id "sraer114_gene_6222"; transcript_id "sraer114_gene_6222_tx_97"; exon_id "9_51739414_51739524_+"; exonnum "11"; txlen "1657";
9	sraer114_mid	exon	51739414	51739524	0.0432466544692181	+	.	gene_id "sraer114_gene_6222"; transcript_id "sraer114_gene_6222_tx_98"; exon_id "9_51739414_51739524_+"; exonnum "10"; txlen "1662";
9	sraer114_mid	exon	51739414	51739524	0.0432466544692181	+	.	gene_id "sraer114_gene_6222"; transcript_id "sraer114_gene_6222_tx_99"; exon_id "9_51739414_51739524_+"; exonnum "10"; txlen "1517";
9	sraer114_ss	exon	51740705	51740951	0.0235439103595335	+	.	gene_id "sraer114_gene_6222"; transcript_id "sraer114_gene_6222_tx_126"; exon_id "9_51740705_51740951_+"; exonnum "12"; txlen "1660";
9	sraer114_ss	exon	51740705	51740951	0.0235439103595335	+	.	gene_id "sraer114_gene_6222"; transcript_id "sraer114_gene_6222_tx_127"; exon_id "9_51740705_51740951_+"; exonnum "17"; txlen "2366";
9	sraer114_ss	exon	51740705	51740951	0.0235439103595335	+	.	gene_id "sraer114_gene_6222"; transcript_id "sraer114_gene_6222_tx_128"; exon_id "9_51740705_51740951_+"; exonnum "16"; txlen "2126";
9	sraer114_ss	exon	51740705	51740951	0.0235439103595335	+	.	gene_id "sraer114_gene_6222"; transcript_id "sraer114_gene_6222_tx_129"; exon_id "9_51740705_51740951_+"; exonnum "14"; txlen "1862";
9	sraer114_ss	exon	51740705	51740951	0.0144504497211608	+	.	gene_id "sraer114_gene_6222"; transcript_id "sraer114_gene_6222_tx_176"; exon_id "9_51740705_51740951_+"; exonnum "21"; txlen "4409";
9	sraer114_ss	exon	51740705	51740951	0.0131845898013388	+	.	gene_id "sraer114_gene_6222"; transcript_id "sraer114_gene_6222_tx_180"; exon_id "9_51740705_51740951_+"; exonnum "21"; txlen "4376";
9	sraer114_ss	exon	51740705	51740951	0.0119659754428548	+	.	gene_id "sraer114_gene_6222"; transcript_id "sraer114_gene_6222_tx_198"; exon_id "9_51740705_51740951_+"; exonnum "8"; txlen "1326";
9	sraer114_ss	exon	51740705	51740951	0.0119659754428548	+	.	gene_id "sraer114_gene_6222"; transcript_id "sraer114_gene_6222_tx_199"; exon_id "9_51740705_51740951_+"; exonnum "7"; txlen "1416";
9	sraer114_ss	exon	51740705	51740951	0.0109688108226169	+	.	gene_id "sraer114_gene_6222"; transcript_id "sraer114_gene_6222_tx_216"; exon_id "9_51740705_51740951_+"; exonnum "9"; txlen "1385";
9	sraer114_ss	exon	51740705	51740951	0.0109688108226169	+	.	gene_id "sraer114_gene_6222"; transcript_id "sraer114_gene_6222_tx_218"; exon_id "9_51740705_51740951_+"; exonnum "8"; txlen "1475";
9	sraer114_ss	exon	51740705	51740951	0.00934653407446979	+	.	gene_id "sraer114_gene_6222"; transcript_id "sraer114_gene_6222_tx_222"; exon_id "9_51740705_51740951_+"; exonnum "13"; txlen "1865";
9	sraer114_ss	exon	51740705	51740951	0.0795127716098376	+	.	gene_id "sraer114_gene_6222"; transcript_id "sraer114_gene_6222_tx_39"; exon_id "9_51740705_51740951_+"; exonnum "14"; txlen "1924";
9	sraer114_ss	exon	51740705	51740951	0.0566868821716241	+	.	gene_id "sraer114_gene_6222"; transcript_id "sraer114_gene_6222_tx_63"; exon_id "9_51740705_51740951_+"; exonnum "15"; txlen "2179";
9	sraer114_ss	exon	51740705	51740951	0.0480658774803081	+	.	gene_id "sraer114_gene_6222"; transcript_id "sraer114_gene_6222_tx_75"; exon_id "9_51740705_51740951_+"; exonnum "12"; txlen "1707";
9	sraer114_ss	exon	51740705	51740951	0.0470579891370311	+	.	gene_id "sraer114_gene_6222"; transcript_id "sraer114_gene_6222_tx_78"; exon_id "9_51740705_51740951_+"; exonnum "15"; txlen "2164";
9	sraer114_ss	exon	51740705	51740951	0.0468784907928751	+	.	gene_id "sraer114_gene_6222"; transcript_id "sraer114_gene_6222_tx_79"; exon_id "9_51740705_51740951_+"; exonnum "13"; txlen "1800";
9	sraer114_ss	exon	51740705	51740951	0.0432466544692181	+	.	gene_id "sraer114_gene_6222"; transcript_id "sraer114_gene_6222_tx_95"; exon_id "9_51740705_51740951_+"; exonnum "13"; txlen "1784";
9	sraer114_ss	exon	51740705	51740951	0.0432466544692181	+	.	gene_id "sraer114_gene_6222"; transcript_id "sraer114_gene_6222_tx_96"; exon_id "9_51740705_51740951_+"; exonnum "12"; txlen "1802";
9	sraer114_ss	exon	51740705	51740951	0.0432466544692181	+	.	gene_id "sraer114_gene_6222"; transcript_id "sraer114_gene_6222_tx_98"; exon_id "9_51740705_51740951_+"; exonnum "11"; txlen "1662";
9	sraer114_mid	exon	51741455	51741597	0.0189425230074132	+	.	gene_id "sraer114_gene_6222"; transcript_id "sraer114_gene_6222_tx_151"; exon_id "9_51741455_51741597_+"; exonnum "11"; txlen "1779";
9	sraer114_mid	exon	51741455	51741597	0.0189425230074132	+	.	gene_id "sraer114_gene_6222"; transcript_id "sraer114_gene_6222_tx_152"; exon_id "9_51741455_51741597_+"; exonnum "18"; txlen "2799";
9	sraer114_mid	exon	51741455	51741597	0.0170482707066719	+	.	gene_id "sraer114_gene_6222"; transcript_id "sraer114_gene_6222_tx_166"; exon_id "9_51741455_51741597_+"; exonnum "8"; txlen "1194";
9	sraer114_mid	exon	51741455	51741597	0.0113655138044479	+	.	gene_id "sraer114_gene_6222"; transcript_id "sraer114_gene_6222_tx_202"; exon_id "9_51741455_51741597_+"; exonnum "12"; txlen "1739";
9	sraer114_mid	exon	51745208	51745356	0.0189425230074132	+	.	gene_id "sraer114_gene_6222"; transcript_id "sraer114_gene_6222_tx_151"; exon_id "9_51745208_51745356_+"; exonnum "12"; txlen "1779";
9	sraer114_mid	exon	51745208	51745356	0.0189425230074132	+	.	gene_id "sraer114_gene_6222"; transcript_id "sraer114_gene_6222_tx_152"; exon_id "9_51745208_51745356_+"; exonnum "19"; txlen "2799";
9	sraer114_mid	exon	51745208	51745356	0.0170482707066719	+	.	gene_id "sraer114_gene_6222"; transcript_id "sraer114_gene_6222_tx_164"; exon_id "9_51745208_51745356_+"; exonnum "11"; txlen "1636";
9	sraer114_mid	exon	51745208	51745356	0.0170482707066719	+	.	gene_id "sraer114_gene_6222"; transcript_id "sraer114_gene_6222_tx_165"; exon_id "9_51745208_51745356_+"; exonnum "14"; txlen "2155";
9	sraer114_mid	exon	51745208	51745356	0.0170482707066719	+	.	gene_id "sraer114_gene_6222"; transcript_id "sraer114_gene_6222_tx_166"; exon_id "9_51745208_51745356_+"; exonnum "9"; txlen "1194";
9	sraer114_ss	exon	51784643	51784744	0.0368002616070852	+	.	gene_id "sraer114_gene_6222"; transcript_id "sraer114_gene_6222_tx_106"; exon_id "9_51784643_51784744_+"; exonnum "13"; txlen "1851";
9	sraer114_ss	exon	51784643	51784744	0.0347166336264838	+	.	gene_id "sraer114_gene_6222"; transcript_id "sraer114_gene_6222_tx_109"; exon_id "9_51784643_51784744_+"; exonnum "13"; txlen "1836";
9	sraer114_ss	exon	51784643	51784744	0.162048151948305	+	.	gene_id "sraer114_gene_6222"; transcript_id "sraer114_gene_6222_tx_11"; exon_id "9_51784643_51784744_+"; exonnum "15"; txlen "2034";
9	sraer114_ss	exon	51784643	51784744	0.0329614745033469	+	.	gene_id "sraer114_gene_6222"; transcript_id "sraer114_gene_6222_tx_116"; exon_id "9_51784643_51784744_+"; exonnum "14"; txlen "1717";
9	sraer114_ss	exon	51784643	51784744	0.0322022891126025	+	.	gene_id "sraer114_gene_6222"; transcript_id "sraer114_gene_6222_tx_117"; exon_id "9_51784643_51784744_+"; exonnum "14"; txlen "1898";
9	sraer114_ss	exon	51784643	51784744	0.0287376468471003	+	.	gene_id "sraer114_gene_6222"; transcript_id "sraer114_gene_6222_tx_119"; exon_id "9_51784643_51784744_+"; exonnum "17"; txlen "2352";
9	sraer114_ss	exon	51784643	51784744	0.0235578172264159	+	.	gene_id "sraer114_gene_6222"; transcript_id "sraer114_gene_6222_tx_124"; exon_id "9_51784643_51784744_+"; exonnum "13"; txlen "1755";
9	sraer114_ss	exon	51784643	51784744	0.0235578172264159	+	.	gene_id "sraer114_gene_6222"; transcript_id "sraer114_gene_6222_tx_125"; exon_id "9_51784643_51784744_+"; exonnum "12"; txlen "1696";
9	sraer114_ss	exon	51784643	51784744	0.0215946657908813	+	.	gene_id "sraer114_gene_6222"; transcript_id "sraer114_gene_6222_tx_134"; exon_id "9_51784643_51784744_+"; exonnum "16"; txlen "2274";
9	sraer114_ss	exon	51784643	51784744	0.0196315143553466	+	.	gene_id "sraer114_gene_6222"; transcript_id "sraer114_gene_6222_tx_145"; exon_id "9_51784643_51784744_+"; exonnum "15"; txlen "2150";
9	sraer114_ss	exon	51784643	51784744	0.0196315143553466	+	.	gene_id "sraer114_gene_6222"; transcript_id "sraer114_gene_6222_tx_146"; exon_id "9_51784643_51784744_+"; exonnum "14"; txlen "2091";
9	sraer114_ss	exon	51784643	51784744	0.157551246114639	+	.	gene_id "sraer114_gene_6222"; transcript_id "sraer114_gene_6222_tx_15"; exon_id "9_51784643_51784744_+"; exonnum "13"; txlen "1655";
9	sraer114_ss	exon	51784643	51784744	0.0176683629198119	+	.	gene_id "sraer114_gene_6222"; transcript_id "sraer114_gene_6222_tx_156"; exon_id "9_51784643_51784744_+"; exonnum "14"; txlen "1895";
9	sraer114_ss	exon	51784643	51784744	0.0176683629198119	+	.	gene_id "sraer114_gene_6222"; transcript_id "sraer114_gene_6222_tx_157"; exon_id "9_51784643_51784744_+"; exonnum "14"; txlen "1960";
9	sraer114_ss	exon	51784643	51784744	0.0170482707066719	+	.	gene_id "sraer114_gene_6222"; transcript_id "sraer114_gene_6222_tx_158"; exon_id "9_51784643_51784744_+"; exonnum "8"; txlen "871";
9	sraer114_ss	exon	51784643	51784744	0.0170482707066719	+	.	gene_id "sraer114_gene_6222"; transcript_id "sraer114_gene_6222_tx_159"; exon_id "9_51784643_51784744_+"; exonnum "9"; txlen "1011";
9	sraer114_ss	exon	51784643	51784744	0.0170482707066719	+	.	gene_id "sraer114_gene_6222"; transcript_id "sraer114_gene_6222_tx_161"; exon_id "9_51784643_51784744_+"; exonnum "10"; txlen "1135";
9	sraer114_ss	exon	51784643	51784744	0.0170482707066719	+	.	gene_id "sraer114_gene_6222"; transcript_id "sraer114_gene_6222_tx_162"; exon_id "9_51784643_51784744_+"; exonnum "11"; txlen "1390";
9	sraer114_ss	exon	51784643	51784744	0.0144504497211608	+	.	gene_id "sraer114_gene_6222"; transcript_id "sraer114_gene_6222_tx_175"; exon_id "9_51784643_51784744_+"; exonnum "21"; txlen "4264";
9	sraer114_ss	exon	51784643	51784744	0.0132597661051893	+	.	gene_id "sraer114_gene_6222"; transcript_id "sraer114_gene_6222_tx_178"; exon_id "9_51784643_51784744_+"; exonnum "10"; txlen "1266";
9	sraer114_ss	exon	51784643	51784744	0.0131845898013388	+	.	gene_id "sraer114_gene_6222"; transcript_id "sraer114_gene_6222_tx_179"; exon_id "9_51784643_51784744_+"; exonnum "21"; txlen "4231";
9	sraer114_ss	exon	51784643	51784744	0.133849335064116	+	.	gene_id "sraer114_gene_6222"; transcript_id "sraer114_gene_6222_tx_18"; exon_id "9_51784643_51784744_+"; exonnum "13"; txlen "1720";
9	sraer114_ss	exon	51784643	51784744	0.0113655138044479	+	.	gene_id "sraer114_gene_6222"; transcript_id "sraer114_gene_6222_tx_202"; exon_id "9_51784643_51784744_+"; exonnum "13"; txlen "1739";
9	sraer114_ss	exon	51784643	51784744	0.116687307522919	+	.	gene_id "sraer114_gene_6222"; transcript_id "sraer114_gene_6222_tx_24"; exon_id "9_51784643_51784744_+"; exonnum "13"; txlen "1639";
9	sraer114_ss	exon	51784643	51784744	0.115702561814604	+	.	gene_id "sraer114_gene_6222"; transcript_id "sraer114_gene_6222_tx_25"; exon_id "9_51784643_51784744_+"; exonnum "14"; txlen "1975";
9	sraer114_ss	exon	51784643	51784744	0.110169153214573	+	.	gene_id "sraer114_gene_6222"; transcript_id "sraer114_gene_6222_tx_26"; exon_id "9_51784643_51784744_+"; exonnum "17"; txlen "2221";
9	sraer114_ss	exon	51784643	51784744	0.101454852217715	+	.	gene_id "sraer114_gene_6222"; transcript_id "sraer114_gene_6222_tx_27"; exon_id "9_51784643_51784744_+"; exonnum "15"; txlen "2019";
9	sraer114_ss	exon	51784643	51784744	0.0925789845786413	+	.	gene_id "sraer114_gene_6222"; transcript_id "sraer114_gene_6222_tx_31"; exon_id "9_51784643_51784744_+"; exonnum "12"; txlen "1515";
9	sraer114_ss	exon	51784643	51784744	0.0814315063674727	+	.	gene_id "sraer114_gene_6222"; transcript_id "sraer114_gene_6222_tx_35"; exon_id "9_51784643_51784744_+"; exonnum "16"; txlen "1981";
9	sraer114_ss	exon	51784643	51784744	0.0802132897648691	+	.	gene_id "sraer114_gene_6222"; transcript_id "sraer114_gene_6222_tx_36"; exon_id "9_51784643_51784744_+"; exonnum "12"; txlen "1596";
9	sraer114_ss	exon	51784643	51784744	0.0776644807099474	+	.	gene_id "sraer114_gene_6222"; transcript_id "sraer114_gene_6222_tx_42"; exon_id "9_51784643_51784744_+"; exonnum "15"; txlen "1857";
9	sraer114_ss	exon	51784643	51784744	0.0734406530537008	+	.	gene_id "sraer114_gene_6222"; transcript_id "sraer114_gene_6222_tx_44"; exon_id "9_51784643_51784744_+"; exonnum "12"; txlen "1580";
9	sraer114_ss	exon	51784643	51784744	0.0734406530537008	+	.	gene_id "sraer114_gene_6222"; transcript_id "sraer114_gene_6222_tx_45"; exon_id "9_51784643_51784744_+"; exonnum "16"; txlen "2162";
9	sraer114_ss	exon	51784643	51784744	0.0734406530537008	+	.	gene_id "sraer114_gene_6222"; transcript_id "sraer114_gene_6222_tx_46"; exon_id "9_51784643_51784744_+"; exonnum "16"; txlen "2081";
9	sraer114_ss	exon	51784643	51784744	0.0734406530537008	+	.	gene_id "sraer114_gene_6222"; transcript_id "sraer114_gene_6222_tx_47"; exon_id "9_51784643_51784744_+"; exonnum "15"; txlen "2022";
9	sraer114_ss	exon	51784643	51784744	0.0728595535737716	+	.	gene_id "sraer114_gene_6222"; transcript_id "sraer114_gene_6222_tx_49"; exon_id "9_51784643_51784744_+"; exonnum "14"; txlen "1910";
9	sraer114_ss	exon	51784643	51784744	0.0596175100752944	+	.	gene_id "sraer114_gene_6222"; transcript_id "sraer114_gene_6222_tx_61"; exon_id "9_51784643_51784744_+"; exonnum "11"; txlen "1456";
9	sraer114_ss	exon	51784643	51784744	0.0537969549034837	+	.	gene_id "sraer114_gene_6222"; transcript_id "sraer114_gene_6222_tx_65"; exon_id "9_51784643_51784744_+"; exonnum "15"; txlen "2215";
9	sraer114_ss	exon	51784643	51784744	0.0507380063281708	+	.	gene_id "sraer114_gene_6222"; transcript_id "sraer114_gene_6222_tx_73"; exon_id "9_51784643_51784744_+"; exonnum "12"; txlen "1562";
9	sraer114_ss	exon	51784643	51784744	0.0478960780785005	+	.	gene_id "sraer114_gene_6222"; transcript_id "sraer114_gene_6222_tx_76"; exon_id "9_51784643_51784744_+"; exonnum "18"; txlen "2476";
9	sraer114_ss	exon	51784643	51784744	0.0478960780785005	+	.	gene_id "sraer114_gene_6222"; transcript_id "sraer114_gene_6222_tx_77"; exon_id "9_51784643_51784744_+"; exonnum "17"; txlen "2417";
9	sraer114_ss	exon	51784643	51784744	0.191745317615196	+	.	gene_id "sraer114_gene_6222"; transcript_id "sraer114_gene_6222_tx_8"; exon_id "9_51784643_51784744_+"; exonnum "14"; txlen "1779";
9	sraer114_ss	exon	51784643	51784744	0.0447030062066005	+	.	gene_id "sraer114_gene_6222"; transcript_id "sraer114_gene_6222_tx_84"; exon_id "9_51784643_51784744_+"; exonnum "16"; txlen "2097";
9	sraer114_ss	exon	51784643	51784744	0.0447030062066005	+	.	gene_id "sraer114_gene_6222"; transcript_id "sraer114_gene_6222_tx_85"; exon_id "9_51784643_51784744_+"; exonnum "15"; txlen "2038";
9	sraer114_ss	exon	51784643	51784744	0.0447030062066005	+	.	gene_id "sraer114_gene_6222"; transcript_id "sraer114_gene_6222_tx_86"; exon_id "9_51784643_51784744_+"; exonnum "15"; txlen "1841";
9	sraer114_ss	exon	51784643	51784744	0.0447030062066005	+	.	gene_id "sraer114_gene_6222"; transcript_id "sraer114_gene_6222_tx_87"; exon_id "9_51784643_51784744_+"; exonnum "17"; txlen "2236";
9	sraer114_ss	exon	51784643	51784744	0.0447030062066005	+	.	gene_id "sraer114_gene_6222"; transcript_id "sraer114_gene_6222_tx_89"; exon_id "9_51784643_51784744_+"; exonnum "15"; txlen "1922";
9	sraer114_ss	exon	51784643	51784744	0.0447030062066005	+	.	gene_id "sraer114_gene_6222"; transcript_id "sraer114_gene_6222_tx_90"; exon_id "9_51784643_51784744_+"; exonnum "14"; txlen "1782";
9	sraer114_ss	exon	51784643	51784744	0.0432466544692181	+	.	gene_id "sraer114_gene_6222"; transcript_id "sraer114_gene_6222_tx_97"; exon_id "9_51784643_51784744_+"; exonnum "12"; txlen "1657";
9	sraer114_ss	exon	51784643	51784744	0.0432466544692181	+	.	gene_id "sraer114_gene_6222"; transcript_id "sraer114_gene_6222_tx_99"; exon_id "9_51784643_51784744_+"; exonnum "11"; txlen "1517";
9	sraer114_mid	exon	51788684	51788816	0.0431393869195725	+	.	gene_id "sraer114_gene_6222"; transcript_id "sraer114_gene_6222_tx_100"; exon_id "9_51788684_51788816_+"; exonnum "15"; txlen "2177";
9	sraer114_mid	exon	51788684	51788816	0.0404866705882231	+	.	gene_id "sraer114_gene_6222"; transcript_id "sraer114_gene_6222_tx_101"; exon_id "9_51788684_51788816_+"; exonnum "14"; txlen "1922";
9	sraer114_mid	exon	51788684	51788816	0.0378408226605658	+	.	gene_id "sraer114_gene_6222"; transcript_id "sraer114_gene_6222_tx_102"; exon_id "9_51788684_51788816_+"; exonnum "13"; txlen "1798";
9	sraer114_mid	exon	51788684	51788816	0.0378408226605658	+	.	gene_id "sraer114_gene_6222"; transcript_id "sraer114_gene_6222_tx_103"; exon_id "9_51788684_51788816_+"; exonnum "13"; txlen "1782";
9	sraer114_mid	exon	51788684	51788816	0.0285307741536403	+	.	gene_id "sraer114_gene_6222"; transcript_id "sraer114_gene_6222_tx_120"; exon_id "9_51788684_51788816_+"; exonnum "21"; txlen "4407";
9	sraer114_mid	exon	51788684	51788816	0.0189425230074132	+	.	gene_id "sraer114_gene_6222"; transcript_id "sraer114_gene_6222_tx_149"; exon_id "9_51788684_51788816_+"; exonnum "11"; txlen "1487";
9	sraer114_mid	exon	51788684	51788816	0.0189425230074132	+	.	gene_id "sraer114_gene_6222"; transcript_id "sraer114_gene_6222_tx_150"; exon_id "9_51788684_51788816_+"; exonnum "13"; txlen "1751";
9	sraer114_mid	exon	51788684	51788816	0.0189425230074132	+	.	gene_id "sraer114_gene_6222"; transcript_id "sraer114_gene_6222_tx_151"; exon_id "9_51788684_51788816_+"; exonnum "13"; txlen "1779";
9	sraer114_mid	exon	51788684	51788816	0.0189425230074132	+	.	gene_id "sraer114_gene_6222"; transcript_id "sraer114_gene_6222_tx_152"; exon_id "9_51788684_51788816_+"; exonnum "20"; txlen "2799";
9	sraer114_mid	exon	51788684	51788816	0.0170482707066719	+	.	gene_id "sraer114_gene_6222"; transcript_id "sraer114_gene_6222_tx_160"; exon_id "9_51788684_51788816_+"; exonnum "9"; txlen "1042";
9	sraer114_mid	exon	51788684	51788816	0.0170482707066719	+	.	gene_id "sraer114_gene_6222"; transcript_id "sraer114_gene_6222_tx_163"; exon_id "9_51788684_51788816_+"; exonnum "12"; txlen "1627";
9	sraer114_mid	exon	51788684	51788816	0.0170482707066719	+	.	gene_id "sraer114_gene_6222"; transcript_id "sraer114_gene_6222_tx_164"; exon_id "9_51788684_51788816_+"; exonnum "12"; txlen "1636";
9	sraer114_mid	exon	51788684	51788816	0.0170482707066719	+	.	gene_id "sraer114_gene_6222"; transcript_id "sraer114_gene_6222_tx_165"; exon_id "9_51788684_51788816_+"; exonnum "15"; txlen "2155";
9	sraer114_mid	exon	51788684	51788816	0.0170482707066719	+	.	gene_id "sraer114_gene_6222"; transcript_id "sraer114_gene_6222_tx_166"; exon_id "9_51788684_51788816_+"; exonnum "10"; txlen "1194";
9	sraer114_ss	exon	51789069	51789180	0.0431393869195725	+	.	gene_id "sraer114_gene_6222"; transcript_id "sraer114_gene_6222_tx_100"; exon_id "9_51789069_51789180_+"; exonnum "16"; txlen "2177";
9	sraer114_ss	exon	51789069	51789180	0.0404866705882231	+	.	gene_id "sraer114_gene_6222"; transcript_id "sraer114_gene_6222_tx_101"; exon_id "9_51789069_51789180_+"; exonnum "15"; txlen "1922";
9	sraer114_ss	exon	51789069	51789180	0.0378408226605658	+	.	gene_id "sraer114_gene_6222"; transcript_id "sraer114_gene_6222_tx_102"; exon_id "9_51789069_51789180_+"; exonnum "14"; txlen "1798";
9	sraer114_ss	exon	51789069	51789180	0.0378408226605658	+	.	gene_id "sraer114_gene_6222"; transcript_id "sraer114_gene_6222_tx_103"; exon_id "9_51789069_51789180_+"; exonnum "14"; txlen "1782";
9	sraer114_ss	exon	51789069	51789180	0.0285307741536403	+	.	gene_id "sraer114_gene_6222"; transcript_id "sraer114_gene_6222_tx_120"; exon_id "9_51789069_51789180_+"; exonnum "22"; txlen "4407";
9	sraer114_es	exon	52014255	52014318	0.108812366251529	+	.	gene_id "sraer114_gene_14456"; transcript_id "sraer114_gene_14456_tx_10"; exon_id "9_52014255_52014318_+"; exonnum "1"; txlen "865";
9	sraer114_es	exon	52014255	52014318	0.0943064450910474	+	.	gene_id "sraer114_gene_14456"; transcript_id "sraer114_gene_14456_tx_12"; exon_id "9_52014255_52014318_+"; exonnum "1"; txlen "652";
9	sraer114_es	exon	52014255	52014318	0.0740014956926437	+	.	gene_id "sraer114_gene_14456"; transcript_id "sraer114_gene_14456_tx_14"; exon_id "9_52014255_52014318_+"; exonnum "1"; txlen "927";
9	sraer114_es	exon	52014255	52014318	0.0327896181356755	+	.	gene_id "sraer114_gene_14456"; transcript_id "sraer114_gene_14456_tx_16"; exon_id "9_52014255_52014318_+"; exonnum "1"; txlen "1297";
9	sraer114_es	exon	52014255	52014318	0.00135364803841753	+	.	gene_id "sraer114_gene_14456"; transcript_id "sraer114_gene_14456_tx_18"; exon_id "9_52014255_52014318_+"; exonnum "1"; txlen "1910";
9	sraer114_es	exon	52014255	52014318	0.00135364803841753	+	.	gene_id "sraer114_gene_14456"; transcript_id "sraer114_gene_14456_tx_19"; exon_id "9_52014255_52014318_+"; exonnum "1"; txlen "1164";
9	sraer114_es	exon	52014255	52014318	0.615498062643747	+	.	gene_id "sraer114_gene_14456"; transcript_id "sraer114_gene_14456_tx_2"; exon_id "9_52014255_52014318_+"; exonnum "1"; txlen "1616";
9	sraer114_es	exon	52014255	52014318	0.132458070370942	+	.	gene_id "sraer114_gene_14456"; transcript_id "sraer114_gene_14456_tx_8"; exon_id "9_52014255_52014318_+"; exonnum "1"; txlen "1611";
9	sraer114_mid	exon	52015666	52015710	0.108812366251529	+	.	gene_id "sraer114_gene_14456"; transcript_id "sraer114_gene_14456_tx_10"; exon_id "9_52015666_52015710_+"; exonnum "2"; txlen "865";
9	sraer114_mid	exon	52015666	52015710	0.0943064450910474	+	.	gene_id "sraer114_gene_14456"; transcript_id "sraer114_gene_14456_tx_12"; exon_id "9_52015666_52015710_+"; exonnum "2"; txlen "652";
9	sraer114_mid	exon	52015666	52015710	0.0740014956926437	+	.	gene_id "sraer114_gene_14456"; transcript_id "sraer114_gene_14456_tx_14"; exon_id "9_52015666_52015710_+"; exonnum "2"; txlen "927";
9	sraer114_mid	exon	52015666	52015710	0.0327896181356755	+	.	gene_id "sraer114_gene_14456"; transcript_id "sraer114_gene_14456_tx_16"; exon_id "9_52015666_52015710_+"; exonnum "2"; txlen "1297";
9	sraer114_mid	exon	52015666	52015710	0.00135364803841753	+	.	gene_id "sraer114_gene_14456"; transcript_id "sraer114_gene_14456_tx_18"; exon_id "9_52015666_52015710_+"; exonnum "2"; txlen "1910";
9	sraer114_mid	exon	52015666	52015710	0.00135364803841753	+	.	gene_id "sraer114_gene_14456"; transcript_id "sraer114_gene_14456_tx_19"; exon_id "9_52015666_52015710_+"; exonnum "2"; txlen "1164";
9	sraer114_mid	exon	52015666	52015710	0.615498062643747	+	.	gene_id "sraer114_gene_14456"; transcript_id "sraer114_gene_14456_tx_2"; exon_id "9_52015666_52015710_+"; exonnum "2"; txlen "1616";
9	sraer114_mid	exon	52015666	52015710	0.132458070370942	+	.	gene_id "sraer114_gene_14456"; transcript_id "sraer114_gene_14456_tx_8"; exon_id "9_52015666_52015710_+"; exonnum "2"; txlen "1611";
9	sraer114_mid	exon	52016388	52016555	0.108812366251529	+	.	gene_id "sraer114_gene_14456"; transcript_id "sraer114_gene_14456_tx_10"; exon_id "9_52016388_52016555_+"; exonnum "3"; txlen "865";
9	sraer114_mid	exon	52016388	52016555	0.0943064450910474	+	.	gene_id "sraer114_gene_14456"; transcript_id "sraer114_gene_14456_tx_12"; exon_id "9_52016388_52016555_+"; exonnum "3"; txlen "652";
9	sraer114_mid	exon	52016388	52016555	0.0740014956926437	+	.	gene_id "sraer114_gene_14456"; transcript_id "sraer114_gene_14456_tx_14"; exon_id "9_52016388_52016555_+"; exonnum "3"; txlen "927";
9	sraer114_mid	exon	52016388	52016555	0.0327896181356755	+	.	gene_id "sraer114_gene_14456"; transcript_id "sraer114_gene_14456_tx_16"; exon_id "9_52016388_52016555_+"; exonnum "3"; txlen "1297";
9	sraer114_mid	exon	52016388	52016555	0.00135364803841753	+	.	gene_id "sraer114_gene_14456"; transcript_id "sraer114_gene_14456_tx_18"; exon_id "9_52016388_52016555_+"; exonnum "3"; txlen "1910";
9	sraer114_mid	exon	52016388	52016555	0.00135364803841753	+	.	gene_id "sraer114_gene_14456"; transcript_id "sraer114_gene_14456_tx_19"; exon_id "9_52016388_52016555_+"; exonnum "3"; txlen "1164";
9	sraer114_mid	exon	52016388	52016555	0.615498062643747	+	.	gene_id "sraer114_gene_14456"; transcript_id "sraer114_gene_14456_tx_2"; exon_id "9_52016388_52016555_+"; exonnum "3"; txlen "1616";
9	sraer114_mid	exon	52016388	52016555	0.132458070370942	+	.	gene_id "sraer114_gene_14456"; transcript_id "sraer114_gene_14456_tx_8"; exon_id "9_52016388_52016555_+"; exonnum "3"; txlen "1611";
9	sraer114_mid	exon	52035075	52035214	0.0943064450910474	+	.	gene_id "sraer114_gene_14456"; transcript_id "sraer114_gene_14456_tx_12"; exon_id "9_52035075_52035214_+"; exonnum "4"; txlen "652";
9	sraer114_mid	exon	52035075	52035214	0.00135364803841753	+	.	gene_id "sraer114_gene_14456"; transcript_id "sraer114_gene_14456_tx_18"; exon_id "9_52035075_52035214_+"; exonnum "4"; txlen "1910";
9	sraer114_mid	exon	52035075	52035214	0.00135364803841753	+	.	gene_id "sraer114_gene_14456"; transcript_id "sraer114_gene_14456_tx_19"; exon_id "9_52035075_52035214_+"; exonnum "4"; txlen "1164";
9	sraer114_es	exon	52046792	52046976	0.0734237782118102	+	.	gene_id "sraer114_gene_14456"; transcript_id "sraer114_gene_14456_tx_15"; exon_id "9_52046792_52046976_+"; exonnum "1"; txlen "1116";
9	sraer114_mid	exon	52047851	52048028	1.0728390323502	+	.	gene_id "sraer114_gene_14456"; transcript_id "sraer114_gene_14456_tx_1"; exon_id "9_52047851_52048028_+"; exonnum "1"; txlen "1581";
9	sraer114_mid	exon	52047851	52048028	0.0734237782118102	+	.	gene_id "sraer114_gene_14456"; transcript_id "sraer114_gene_14456_tx_15"; exon_id "9_52047851_52048028_+"; exonnum "2"; txlen "1116";
9	sraer114_mid	exon	52050533	52050596	1.0728390323502	+	.	gene_id "sraer114_gene_14456"; transcript_id "sraer114_gene_14456_tx_1"; exon_id "9_52050533_52050596_+"; exonnum "2"; txlen "1581";
9	sraer114_mid	exon	52050533	52050596	0.0734237782118102	+	.	gene_id "sraer114_gene_14456"; transcript_id "sraer114_gene_14456_tx_15"; exon_id "9_52050533_52050596_+"; exonnum "3"; txlen "1116";
9	sraer114_mid	exon	52050840	52051528	1.0728390323502	+	.	gene_id "sraer114_gene_14456"; transcript_id "sraer114_gene_14456_tx_1"; exon_id "9_52050840_52051528_+"; exonnum "3"; txlen "1581";
9	sraer114_mid	exon	52050840	52051528	0.0734237782118102	+	.	gene_id "sraer114_gene_14456"; transcript_id "sraer114_gene_14456_tx_15"; exon_id "9_52050840_52051528_+"; exonnum "4"; txlen "1116";
9	sraer114_mid	exon	52050840	52051528	0.615498062643747	+	.	gene_id "sraer114_gene_14456"; transcript_id "sraer114_gene_14456_tx_2"; exon_id "9_52050840_52051528_+"; exonnum "4"; txlen "1616";
9	sraer114_ss	exon	52058322	52058971	1.0728390323502	+	.	gene_id "sraer114_gene_14456"; transcript_id "sraer114_gene_14456_tx_1"; exon_id "9_52058322_52058971_+"; exonnum "4"; txlen "1581";
9	sraer114_ss	exon	52058322	52058971	0.0740014956926437	+	.	gene_id "sraer114_gene_14456"; transcript_id "sraer114_gene_14456_tx_14"; exon_id "9_52058322_52058971_+"; exonnum "4"; txlen "927";
9	sraer114_ss	exon	52058322	52058971	0.615498062643747	+	.	gene_id "sraer114_gene_14456"; transcript_id "sraer114_gene_14456_tx_2"; exon_id "9_52058322_52058971_+"; exonnum "5"; txlen "1616";
9	sraer114_ss	exon	52082096	52082330	0.0943064450910474	+	.	gene_id "sraer114_gene_14456"; transcript_id "sraer114_gene_14456_tx_12"; exon_id "9_52082096_52082330_+"; exonnum "5"; txlen "652";
9	sraer114_es	exon	52090063	52090229	0.354405439193414	+	.	gene_id "sraer114_gene_14456"; transcript_id "sraer114_gene_14456_tx_3"; exon_id "9_52090063_52090229_+"; exonnum "1"; txlen "914";
9	sraer114_es	exon	52090063	52090229	0.354405439193414	+	.	gene_id "sraer114_gene_14456"; transcript_id "sraer114_gene_14456_tx_4"; exon_id "9_52090063_52090229_+"; exonnum "1"; txlen "1660";
9	sraer114_es	exon	52090063	52090229	0.129524656468415	+	.	gene_id "sraer114_gene_14456"; transcript_id "sraer114_gene_14456_tx_9"; exon_id "9_52090063_52090229_+"; exonnum "1"; txlen "1346";
9	sraer114_mid	exon	52093531	52093689	0.00135364803841753	+	.	gene_id "sraer114_gene_14456"; transcript_id "sraer114_gene_14456_tx_18"; exon_id "9_52093531_52093689_+"; exonnum "5"; txlen "1910";
9	sraer114_mid	exon	52093531	52093689	0.00135364803841753	+	.	gene_id "sraer114_gene_14456"; transcript_id "sraer114_gene_14456_tx_19"; exon_id "9_52093531_52093689_+"; exonnum "5"; txlen "1164";
9	sraer114_mid	exon	52093531	52093689	0.354405439193414	+	.	gene_id "sraer114_gene_14456"; transcript_id "sraer114_gene_14456_tx_3"; exon_id "9_52093531_52093689_+"; exonnum "2"; txlen "914";
9	sraer114_mid	exon	52093531	52093689	0.354405439193414	+	.	gene_id "sraer114_gene_14456"; transcript_id "sraer114_gene_14456_tx_4"; exon_id "9_52093531_52093689_+"; exonnum "2"; txlen "1660";
9	sraer114_mid	exon	52093531	52093689	0.129524656468415	+	.	gene_id "sraer114_gene_14456"; transcript_id "sraer114_gene_14456_tx_9"; exon_id "9_52093531_52093689_+"; exonnum "2"; txlen "1346";
9	sraer114_mid	exon	52094394	52094438	0.108812366251529	+	.	gene_id "sraer114_gene_14456"; transcript_id "sraer114_gene_14456_tx_10"; exon_id "9_52094394_52094438_+"; exonnum "4"; txlen "865";
9	sraer114_mid	exon	52094394	52094438	0.0327896181356755	+	.	gene_id "sraer114_gene_14456"; transcript_id "sraer114_gene_14456_tx_16"; exon_id "9_52094394_52094438_+"; exonnum "4"; txlen "1297";
9	sraer114_mid	exon	52094394	52094438	0.00135364803841753	+	.	gene_id "sraer114_gene_14456"; transcript_id "sraer114_gene_14456_tx_18"; exon_id "9_52094394_52094438_+"; exonnum "6"; txlen "1910";
9	sraer114_mid	exon	52094394	52094438	0.00135364803841753	+	.	gene_id "sraer114_gene_14456"; transcript_id "sraer114_gene_14456_tx_19"; exon_id "9_52094394_52094438_+"; exonnum "6"; txlen "1164";
9	sraer114_mid	exon	52094394	52094438	0.354405439193414	+	.	gene_id "sraer114_gene_14456"; transcript_id "sraer114_gene_14456_tx_3"; exon_id "9_52094394_52094438_+"; exonnum "3"; txlen "914";
9	sraer114_mid	exon	52094394	52094438	0.354405439193414	+	.	gene_id "sraer114_gene_14456"; transcript_id "sraer114_gene_14456_tx_4"; exon_id "9_52094394_52094438_+"; exonnum "3"; txlen "1660";
9	sraer114_mid	exon	52094394	52094438	0.132458070370942	+	.	gene_id "sraer114_gene_14456"; transcript_id "sraer114_gene_14456_tx_8"; exon_id "9_52094394_52094438_+"; exonnum "4"; txlen "1611";
9	sraer114_mid	exon	52094394	52094438	0.129524656468415	+	.	gene_id "sraer114_gene_14456"; transcript_id "sraer114_gene_14456_tx_9"; exon_id "9_52094394_52094438_+"; exonnum "3"; txlen "1346";
9	sraer114_mid	exon	52095368	52095449	0.108812366251529	+	.	gene_id "sraer114_gene_14456"; transcript_id "sraer114_gene_14456_tx_10"; exon_id "9_52095368_52095449_+"; exonnum "5"; txlen "865";
9	sraer114_mid	exon	52095368	52095449	0.0327896181356755	+	.	gene_id "sraer114_gene_14456"; transcript_id "sraer114_gene_14456_tx_16"; exon_id "9_52095368_52095449_+"; exonnum "5"; txlen "1297";
9	sraer114_mid	exon	52095368	52095449	0.00135364803841753	+	.	gene_id "sraer114_gene_14456"; transcript_id "sraer114_gene_14456_tx_18"; exon_id "9_52095368_52095449_+"; exonnum "7"; txlen "1910";
9	sraer114_mid	exon	52095368	52095449	0.00135364803841753	+	.	gene_id "sraer114_gene_14456"; transcript_id "sraer114_gene_14456_tx_19"; exon_id "9_52095368_52095449_+"; exonnum "7"; txlen "1164";
9	sraer114_mid	exon	52095368	52095449	0.354405439193414	+	.	gene_id "sraer114_gene_14456"; transcript_id "sraer114_gene_14456_tx_3"; exon_id "9_52095368_52095449_+"; exonnum "4"; txlen "914";
9	sraer114_mid	exon	52095368	52095449	0.354405439193414	+	.	gene_id "sraer114_gene_14456"; transcript_id "sraer114_gene_14456_tx_4"; exon_id "9_52095368_52095449_+"; exonnum "4"; txlen "1660";
9	sraer114_mid	exon	52095368	52095449	0.132458070370942	+	.	gene_id "sraer114_gene_14456"; transcript_id "sraer114_gene_14456_tx_8"; exon_id "9_52095368_52095449_+"; exonnum "5"; txlen "1611";
9	sraer114_mid	exon	52095368	52095449	0.129524656468415	+	.	gene_id "sraer114_gene_14456"; transcript_id "sraer114_gene_14456_tx_9"; exon_id "9_52095368_52095449_+"; exonnum "4"; txlen "1346";
9	sraer114_mid	exon	52096358	52096473	0.108812366251529	+	.	gene_id "sraer114_gene_14456"; transcript_id "sraer114_gene_14456_tx_10"; exon_id "9_52096358_52096473_+"; exonnum "6"; txlen "865";
9	sraer114_mid	exon	52096358	52096473	0.0327896181356755	+	.	gene_id "sraer114_gene_14456"; transcript_id "sraer114_gene_14456_tx_16"; exon_id "9_52096358_52096473_+"; exonnum "6"; txlen "1297";
9	sraer114_mid	exon	52096358	52096473	0.00135364803841753	+	.	gene_id "sraer114_gene_14456"; transcript_id "sraer114_gene_14456_tx_18"; exon_id "9_52096358_52096473_+"; exonnum "8"; txlen "1910";
9	sraer114_mid	exon	52096358	52096473	0.00135364803841753	+	.	gene_id "sraer114_gene_14456"; transcript_id "sraer114_gene_14456_tx_19"; exon_id "9_52096358_52096473_+"; exonnum "8"; txlen "1164";
9	sraer114_mid	exon	52096358	52096473	0.354405439193414	+	.	gene_id "sraer114_gene_14456"; transcript_id "sraer114_gene_14456_tx_3"; exon_id "9_52096358_52096473_+"; exonnum "5"; txlen "914";
9	sraer114_mid	exon	52096358	52096473	0.354405439193414	+	.	gene_id "sraer114_gene_14456"; transcript_id "sraer114_gene_14456_tx_4"; exon_id "9_52096358_52096473_+"; exonnum "5"; txlen "1660";
9	sraer114_mid	exon	52096358	52096473	0.132458070370942	+	.	gene_id "sraer114_gene_14456"; transcript_id "sraer114_gene_14456_tx_8"; exon_id "9_52096358_52096473_+"; exonnum "6"; txlen "1611";
9	sraer114_mid	exon	52096358	52096473	0.129524656468415	+	.	gene_id "sraer114_gene_14456"; transcript_id "sraer114_gene_14456_tx_9"; exon_id "9_52096358_52096473_+"; exonnum "5"; txlen "1346";
9	sraer114_es	exon	52110177	52110357	0.240364675627297	+	.	gene_id "sraer114_gene_14456"; transcript_id "sraer114_gene_14456_tx_6"; exon_id "9_52110177_52110357_+"; exonnum "1"; txlen "526";
9	sraer114_es	exon	52110177	52110357	0.20049876002273	+	.	gene_id "sraer114_gene_14456"; transcript_id "sraer114_gene_14456_tx_7"; exon_id "9_52110177_52110357_+"; exonnum "1"; txlen "1272";
9	sraer114_mid	exon	52115277	52115392	0.108812366251529	+	.	gene_id "sraer114_gene_14456"; transcript_id "sraer114_gene_14456_tx_10"; exon_id "9_52115277_52115392_+"; exonnum "7"; txlen "865";
9	sraer114_mid	exon	52115277	52115392	0.0327896181356755	+	.	gene_id "sraer114_gene_14456"; transcript_id "sraer114_gene_14456_tx_16"; exon_id "9_52115277_52115392_+"; exonnum "7"; txlen "1297";
9	sraer114_mid	exon	52115277	52115392	0.00135364803841753	+	.	gene_id "sraer114_gene_14456"; transcript_id "sraer114_gene_14456_tx_18"; exon_id "9_52115277_52115392_+"; exonnum "9"; txlen "1910";
9	sraer114_mid	exon	52115277	52115392	0.00135364803841753	+	.	gene_id "sraer114_gene_14456"; transcript_id "sraer114_gene_14456_tx_19"; exon_id "9_52115277_52115392_+"; exonnum "9"; txlen "1164";
9	sraer114_mid	exon	52115277	52115392	0.354405439193414	+	.	gene_id "sraer114_gene_14456"; transcript_id "sraer114_gene_14456_tx_3"; exon_id "9_52115277_52115392_+"; exonnum "6"; txlen "914";
9	sraer114_mid	exon	52115277	52115392	0.354405439193414	+	.	gene_id "sraer114_gene_14456"; transcript_id "sraer114_gene_14456_tx_4"; exon_id "9_52115277_52115392_+"; exonnum "6"; txlen "1660";
9	sraer114_mid	exon	52115277	52115392	0.240364675627297	+	.	gene_id "sraer114_gene_14456"; transcript_id "sraer114_gene_14456_tx_6"; exon_id "9_52115277_52115392_+"; exonnum "2"; txlen "526";
9	sraer114_mid	exon	52115277	52115392	0.20049876002273	+	.	gene_id "sraer114_gene_14456"; transcript_id "sraer114_gene_14456_tx_7"; exon_id "9_52115277_52115392_+"; exonnum "2"; txlen "1272";
9	sraer114_mid	exon	52115277	52115392	0.132458070370942	+	.	gene_id "sraer114_gene_14456"; transcript_id "sraer114_gene_14456_tx_8"; exon_id "9_52115277_52115392_+"; exonnum "7"; txlen "1611";
9	sraer114_mid	exon	52115277	52115392	0.129524656468415	+	.	gene_id "sraer114_gene_14456"; transcript_id "sraer114_gene_14456_tx_9"; exon_id "9_52115277_52115392_+"; exonnum "6"; txlen "1346";
9	sraer114_mid	exon	52115658	52115753	0.0911631306657968	+	.	gene_id "sraer114_gene_14456"; transcript_id "sraer114_gene_14456_tx_13"; exon_id "9_52115658_52115753_+"; exonnum "1"; txlen "1071";
9	sraer114_ss	exon	52116399	52117373	0.0911631306657968	+	.	gene_id "sraer114_gene_14456"; transcript_id "sraer114_gene_14456_tx_13"; exon_id "9_52116399_52117373_+"; exonnum "2"; txlen "1071";
9	sraer114_ss	exon	52116399	52117373	0.00135364803841753	+	.	gene_id "sraer114_gene_14456"; transcript_id "sraer114_gene_14456_tx_18"; exon_id "9_52116399_52117373_+"; exonnum "10"; txlen "1910";
9	sraer114_ss	exon	52116399	52117373	0.354405439193414	+	.	gene_id "sraer114_gene_14456"; transcript_id "sraer114_gene_14456_tx_4"; exon_id "9_52116399_52117373_+"; exonnum "7"; txlen "1660";
9	sraer114_ss	exon	52116399	52117373	0.20049876002273	+	.	gene_id "sraer114_gene_14456"; transcript_id "sraer114_gene_14456_tx_7"; exon_id "9_52116399_52117373_+"; exonnum "3"; txlen "1272";
9	sraer114_ss	exon	52116399	52117373	0.132458070370942	+	.	gene_id "sraer114_gene_14456"; transcript_id "sraer114_gene_14456_tx_8"; exon_id "9_52116399_52117373_+"; exonnum "8"; txlen "1611";
9	sraer114_ss	exon	52118678	52118906	0.108812366251529	+	.	gene_id "sraer114_gene_14456"; transcript_id "sraer114_gene_14456_tx_10"; exon_id "9_52118678_52118906_+"; exonnum "8"; txlen "865";
9	sraer114_ss	exon	52118678	52118906	0.00135364803841753	+	.	gene_id "sraer114_gene_14456"; transcript_id "sraer114_gene_14456_tx_19"; exon_id "9_52118678_52118906_+"; exonnum "10"; txlen "1164";
9	sraer114_ss	exon	52118678	52118906	0.354405439193414	+	.	gene_id "sraer114_gene_14456"; transcript_id "sraer114_gene_14456_tx_3"; exon_id "9_52118678_52118906_+"; exonnum "7"; txlen "914";
9	sraer114_ss	exon	52118678	52118906	0.240364675627297	+	.	gene_id "sraer114_gene_14456"; transcript_id "sraer114_gene_14456_tx_6"; exon_id "9_52118678_52118906_+"; exonnum "3"; txlen "526";
9	sraer114_ss	exon	52168230	52168890	0.0327896181356755	+	.	gene_id "sraer114_gene_14456"; transcript_id "sraer114_gene_14456_tx_16"; exon_id "9_52168230_52168890_+"; exonnum "8"; txlen "1297";
9	sraer114_ss	exon	52168230	52168890	0.129524656468415	+	.	gene_id "sraer114_gene_14456"; transcript_id "sraer114_gene_14456_tx_9"; exon_id "9_52168230_52168890_+"; exonnum "7"; txlen "1346";
9	sraer114_es	exon	52189272	52189602	0.0188660667546718	+	.	gene_id "sraer114_gene_18318"; transcript_id "sraer114_gene_18318_tx_1"; exon_id "9_52189272_52189602_+"; exonnum "1"; txlen "599";
9	sraer114_es	exon	52189272	52189602	0.0128600531915468	+	.	gene_id "sraer114_gene_18318"; transcript_id "sraer114_gene_18318_tx_2"; exon_id "9_52189272_52189602_+"; exonnum "1"; txlen "1571";
9	sraer114_ss	exon	52193120	52194359	0.0128600531915468	+	.	gene_id "sraer114_gene_18318"; transcript_id "sraer114_gene_18318_tx_2"; exon_id "9_52193120_52194359_+"; exonnum "2"; txlen "1571";
9	sraer114_mid	exon	52197554	52197715	0.0188660667546718	+	.	gene_id "sraer114_gene_18318"; transcript_id "sraer114_gene_18318_tx_1"; exon_id "9_52197554_52197715_+"; exonnum "2"; txlen "599";
9	sraer114_ss	exon	52198982	52199087	0.0188660667546718	+	.	gene_id "sraer114_gene_18318"; transcript_id "sraer114_gene_18318_tx_1"; exon_id "9_52198982_52199087_+"; exonnum "3"; txlen "599";
9	sraer114_es	exon	52223977	52224069	0.0461801366655041	+	.	gene_id "sraer114_gene_27393"; transcript_id "sraer114_gene_27393_tx_1"; exon_id "9_52223977_52224069_+"; exonnum "1"; txlen "1373";
9	sraer114_ss	exon	52224811	52226090	0.0461801366655041	+	.	gene_id "sraer114_gene_27393"; transcript_id "sraer114_gene_27393_tx_1"; exon_id "9_52224811_52226090_+"; exonnum "2"; txlen "1373";
9	sraer114_es	exon	52246880	52247282	0.992153888616301	+	.	gene_id "sraer114_gene_18319"; transcript_id "sraer114_gene_18319_tx_1"; exon_id "9_52246880_52247282_+"; exonnum "1"; txlen "1293";
9	sraer114_ss	exon	52248145	52249034	0.992153888616301	+	.	gene_id "sraer114_gene_18319"; transcript_id "sraer114_gene_18319_tx_1"; exon_id "9_52248145_52249034_+"; exonnum "2"; txlen "1293";
9	sraer114_es	exon	52259736	52259959	0.0762947666730149	+	.	gene_id "sraer114_gene_23781"; transcript_id "sraer114_gene_23781_tx_2"; exon_id "9_52259736_52259959_+"; exonnum "1"; txlen "1122";
9	sraer114_mid	exon	52263792	52263971	0.0762947666730149	+	.	gene_id "sraer114_gene_23781"; transcript_id "sraer114_gene_23781_tx_2"; exon_id "9_52263792_52263971_+"; exonnum "2"; txlen "1122";
9	sraer114_mid	exon	52264287	52264593	0.0762947666730149	+	.	gene_id "sraer114_gene_23781"; transcript_id "sraer114_gene_23781_tx_2"; exon_id "9_52264287_52264593_+"; exonnum "3"; txlen "1122";
9	sraer114_mid	exon	52271100	52271200	0.0762947666730149	+	.	gene_id "sraer114_gene_23781"; transcript_id "sraer114_gene_23781_tx_2"; exon_id "9_52271100_52271200_+"; exonnum "4"; txlen "1122";
9	sraer114_ss	exon	52274329	52274638	0.0762947666730149	+	.	gene_id "sraer114_gene_23781"; transcript_id "sraer114_gene_23781_tx_2"; exon_id "9_52274329_52274638_+"; exonnum "5"; txlen "1122";
9	sraer114_es	exon	52291102	52291275	0.0316690705904467	+	.	gene_id "sraer114_gene_12849"; transcript_id "sraer114_gene_12849_tx_1"; exon_id "9_52291102_52291275_+"; exonnum "1"; txlen "1253";
9	sraer114_es	exon	52291102	52291275	0.0142452934568543	+	.	gene_id "sraer114_gene_12849"; transcript_id "sraer114_gene_12849_tx_2"; exon_id "9_52291102_52291275_+"; exonnum "1"; txlen "1104";
9	sraer114_es	exon	52291102	52291275	0.0045947625657981	+	.	gene_id "sraer114_gene_12849"; transcript_id "sraer114_gene_12849_tx_3"; exon_id "9_52291102_52291275_+"; exonnum "1"; txlen "1058";
9	sraer114_mid	exon	52292153	52292347	0.0316690705904467	+	.	gene_id "sraer114_gene_12849"; transcript_id "sraer114_gene_12849_tx_1"; exon_id "9_52292153_52292347_+"; exonnum "2"; txlen "1253";
9	sraer114_mid	exon	52292153	52292347	0.0142452934568543	+	.	gene_id "sraer114_gene_12849"; transcript_id "sraer114_gene_12849_tx_2"; exon_id "9_52292153_52292347_+"; exonnum "2"; txlen "1104";
9	sraer114_mid	exon	52292586	52292769	0.0316690705904467	+	.	gene_id "sraer114_gene_12849"; transcript_id "sraer114_gene_12849_tx_1"; exon_id "9_52292586_52292769_+"; exonnum "3"; txlen "1253";
9	sraer114_mid	exon	52292586	52292769	0.0045947625657981	+	.	gene_id "sraer114_gene_12849"; transcript_id "sraer114_gene_12849_tx_3"; exon_id "9_52292586_52292769_+"; exonnum "2"; txlen "1058";
9	sraer114_mid	exon	52292812	52292947	0.0142452934568543	+	.	gene_id "sraer114_gene_12849"; transcript_id "sraer114_gene_12849_tx_2"; exon_id "9_52292812_52292947_+"; exonnum "3"; txlen "1104";
9	sraer114_mid	exon	52292847	52292947	0.0316690705904467	+	.	gene_id "sraer114_gene_12849"; transcript_id "sraer114_gene_12849_tx_1"; exon_id "9_52292847_52292947_+"; exonnum "4"; txlen "1253";
9	sraer114_mid	exon	52292847	52292947	0.0045947625657981	+	.	gene_id "sraer114_gene_12849"; transcript_id "sraer114_gene_12849_tx_3"; exon_id "9_52292847_52292947_+"; exonnum "3"; txlen "1058";
9	sraer114_mid	exon	52293354	52293434	0.0316690705904467	+	.	gene_id "sraer114_gene_12849"; transcript_id "sraer114_gene_12849_tx_1"; exon_id "9_52293354_52293434_+"; exonnum "5"; txlen "1253";
9	sraer114_mid	exon	52293354	52293434	0.0142452934568543	+	.	gene_id "sraer114_gene_12849"; transcript_id "sraer114_gene_12849_tx_2"; exon_id "9_52293354_52293434_+"; exonnum "4"; txlen "1104";
9	sraer114_mid	exon	52293354	52293434	0.0045947625657981	+	.	gene_id "sraer114_gene_12849"; transcript_id "sraer114_gene_12849_tx_3"; exon_id "9_52293354_52293434_+"; exonnum "4"; txlen "1058";
9	sraer114_ss	exon	52293892	52294409	0.0316690705904467	+	.	gene_id "sraer114_gene_12849"; transcript_id "sraer114_gene_12849_tx_1"; exon_id "9_52293892_52294409_+"; exonnum "6"; txlen "1253";
9	sraer114_ss	exon	52293892	52294409	0.0142452934568543	+	.	gene_id "sraer114_gene_12849"; transcript_id "sraer114_gene_12849_tx_2"; exon_id "9_52293892_52294409_+"; exonnum "5"; txlen "1104";
9	sraer114_ss	exon	52293892	52294409	0.0045947625657981	+	.	gene_id "sraer114_gene_12849"; transcript_id "sraer114_gene_12849_tx_3"; exon_id "9_52293892_52294409_+"; exonnum "5"; txlen "1058";
9	sraer114_es	exon	52307851	52307953	0.0894118763100032	+	.	gene_id "sraer114_gene_18320"; transcript_id "sraer114_gene_18320_tx_1"; exon_id "9_52307851_52307953_+"; exonnum "1"; txlen "3251";
9	sraer114_es	exon	52307851	52307953	0.0291488069104482	+	.	gene_id "sraer114_gene_18320"; transcript_id "sraer114_gene_18320_tx_3"; exon_id "9_52307851_52307953_+"; exonnum "1"; txlen "565";
9	sraer114_es	exon	52307851	52307953	0.0219355649161145	+	.	gene_id "sraer114_gene_18320"; transcript_id "sraer114_gene_18320_tx_5"; exon_id "9_52307851_52307953_+"; exonnum "1"; txlen "670";
9	sraer114_es	exon	52307851	52307953	0.014773826752806	+	.	gene_id "sraer114_gene_18320"; transcript_id "sraer114_gene_18320_tx_7"; exon_id "9_52307851_52307953_+"; exonnum "1"; txlen "3084";
9	sraer114_es	exon	52308022	52308729	0.0342502680269156	+	.	gene_id "sraer114_gene_18320"; transcript_id "sraer114_gene_18320_tx_2"; exon_id "9_52308022_52308729_+"; exonnum "1"; txlen "1275";
9	sraer114_es	exon	52308022	52308729	0.0157782133607139	+	.	gene_id "sraer114_gene_18320"; transcript_id "sraer114_gene_18320_tx_6"; exon_id "9_52308022_52308729_+"; exonnum "1"; txlen "3856";
9	sraer114_mid	exon	52317625	52317791	0.0894118763100032	+	.	gene_id "sraer114_gene_18320"; transcript_id "sraer114_gene_18320_tx_1"; exon_id "9_52317625_52317791_+"; exonnum "2"; txlen "3251";
9	sraer114_mid	exon	52317625	52317791	0.0342502680269156	+	.	gene_id "sraer114_gene_18320"; transcript_id "sraer114_gene_18320_tx_2"; exon_id "9_52317625_52317791_+"; exonnum "2"; txlen "1275";
9	sraer114_mid	exon	52317625	52317791	0.0291488069104482	+	.	gene_id "sraer114_gene_18320"; transcript_id "sraer114_gene_18320_tx_3"; exon_id "9_52317625_52317791_+"; exonnum "2"; txlen "565";
9	sraer114_mid	exon	52317625	52317791	0.0219355649161145	+	.	gene_id "sraer114_gene_18320"; transcript_id "sraer114_gene_18320_tx_5"; exon_id "9_52317625_52317791_+"; exonnum "2"; txlen "670";
9	sraer114_mid	exon	52317625	52317791	0.0157782133607139	+	.	gene_id "sraer114_gene_18320"; transcript_id "sraer114_gene_18320_tx_6"; exon_id "9_52317625_52317791_+"; exonnum "2"; txlen "3856";
9	sraer114_es	exon	52318473	52318694	0.02732324752709	+	.	gene_id "sraer114_gene_18320"; transcript_id "sraer114_gene_18320_tx_4"; exon_id "9_52318473_52318694_+"; exonnum "1"; txlen "622";
9	sraer114_ss	exon	52320854	52321253	0.0342502680269156	+	.	gene_id "sraer114_gene_18320"; transcript_id "sraer114_gene_18320_tx_2"; exon_id "9_52320854_52321253_+"; exonnum "3"; txlen "1275";
9	sraer114_ss	exon	52320854	52321253	0.02732324752709	+	.	gene_id "sraer114_gene_18320"; transcript_id "sraer114_gene_18320_tx_4"; exon_id "9_52320854_52321253_+"; exonnum "2"; txlen "622";
9	sraer114_ss	exon	52320854	52321253	0.0219355649161145	+	.	gene_id "sraer114_gene_18320"; transcript_id "sraer114_gene_18320_tx_5"; exon_id "9_52320854_52321253_+"; exonnum "3"; txlen "670";
9	sraer114_ss	exon	52331621	52331915	0.0291488069104482	+	.	gene_id "sraer114_gene_18320"; transcript_id "sraer114_gene_18320_tx_3"; exon_id "9_52331621_52331915_+"; exonnum "3"; txlen "565";
9	sraer114_ss	exon	52332210	52335190	0.0894118763100032	+	.	gene_id "sraer114_gene_18320"; transcript_id "sraer114_gene_18320_tx_1"; exon_id "9_52332210_52335190_+"; exonnum "3"; txlen "3251";
9	sraer114_ss	exon	52332210	52335190	0.0157782133607139	+	.	gene_id "sraer114_gene_18320"; transcript_id "sraer114_gene_18320_tx_6"; exon_id "9_52332210_52335190_+"; exonnum "3"; txlen "3856";
9	sraer114_ss	exon	52332210	52335190	0.014773826752806	+	.	gene_id "sraer114_gene_18320"; transcript_id "sraer114_gene_18320_tx_7"; exon_id "9_52332210_52335190_+"; exonnum "2"; txlen "3084";
9	ensembl	exon	52381660	52382201	0	+	.	gene_id "ENSRNOG00000080438"; gene_version "1"; transcript_id "ENSRNOT00000167346"; transcript_version "1"; exon_number "1"; gene_source "ensembl"; gene_biotype "lncRNA"; transcript_source "ensembl"; transcript_biotype "lncRNA"; exon_id "ENSRNOE00000810224"; exon_version "1"; tag "Ensembl_canonical";
9	ensembl	gene	52381660	52395345	0	+	.	gene_id "ENSRNOG00000080438"; gene_version "1"; gene_source "ensembl"; gene_biotype "lncRNA";
9	ensembl	transcript	52381660	52395345	0	+	.	gene_id "ENSRNOG00000080438"; gene_version "1"; transcript_id "ENSRNOT00000167346"; transcript_version "1"; gene_source "ensembl"; gene_biotype "lncRNA"; transcript_source "ensembl"; transcript_biotype "lncRNA"; tag "Ensembl_canonical";
9	ensembl	exon	52382353	52395345	0	+	.	gene_id "ENSRNOG00000080438"; gene_version "1"; transcript_id "ENSRNOT00000167346"; transcript_version "1"; exon_number "2"; gene_source "ensembl"; gene_biotype "lncRNA"; transcript_source "ensembl"; transcript_biotype "lncRNA"; exon_id "ENSRNOE00000797939"; exon_version "1"; tag "Ensembl_canonical";
9	ensembl	exon	52382988	52383226	0	+	.	gene_id "ENSRNOG00000080438"; gene_version "1"; transcript_id "ENSRNOT00000122235"; transcript_version "1"; exon_number "1"; gene_source "ensembl"; gene_biotype "lncRNA"; transcript_source "ensembl"; transcript_biotype "lncRNA"; exon_id "ENSRNOE00000681426"; exon_version "1";
9	ensembl	transcript	52382988	52395345	0	+	.	gene_id "ENSRNOG00000080438"; gene_version "1"; transcript_id "ENSRNOT00000122235"; transcript_version "1"; gene_source "ensembl"; gene_biotype "lncRNA"; transcript_source "ensembl"; transcript_biotype "lncRNA";
9	ensembl	exon	52383401	52383557	0	+	.	gene_id "ENSRNOG00000080438"; gene_version "1"; transcript_id "ENSRNOT00000122235"; transcript_version "1"; exon_number "2"; gene_source "ensembl"; gene_biotype "lncRNA"; transcript_source "ensembl"; transcript_biotype "lncRNA"; exon_id "ENSRNOE00000760472"; exon_version "1";
9	ensembl	exon	52385236	52395345	0	+	.	gene_id "ENSRNOG00000080438"; gene_version "1"; transcript_id "ENSRNOT00000122235"; transcript_version "1"; exon_number "3"; gene_source "ensembl"; gene_biotype "lncRNA"; transcript_source "ensembl"; transcript_biotype "lncRNA"; exon_id "ENSRNOE00000738644"; exon_version "1";
9	ensembl	exon	52400428	52402174	0	+	.	gene_id "ENSRNOG00000076942"; gene_version "1"; transcript_id "ENSRNOT00000125406"; transcript_version "1"; exon_number "1"; gene_source "ensembl"; gene_biotype "lncRNA"; transcript_source "ensembl"; transcript_biotype "lncRNA"; exon_id "ENSRNOE00000715599"; exon_version "1"; tag "Ensembl_canonical";
9	ensembl	gene	52400428	52405402	0	+	.	gene_id "ENSRNOG00000076942"; gene_version "1"; gene_source "ensembl"; gene_biotype "lncRNA";
9	ensembl	transcript	52400428	52405402	0	+	.	gene_id "ENSRNOG00000076942"; gene_version "1"; transcript_id "ENSRNOT00000125406"; transcript_version "1"; gene_source "ensembl"; gene_biotype "lncRNA"; transcript_source "ensembl"; transcript_biotype "lncRNA"; tag "Ensembl_canonical";
9	ensembl	exon	52403350	52405402	0	+	.	gene_id "ENSRNOG00000076942"; gene_version "1"; transcript_id "ENSRNOT00000125406"; transcript_version "1"; exon_number "2"; gene_source "ensembl"; gene_biotype "lncRNA"; transcript_source "ensembl"; transcript_biotype "lncRNA"; exon_id "ENSRNOE00000760432"; exon_version "1"; tag "Ensembl_canonical";
9	sraer114_es	exon	52424676	52424789	3.66616238857125	+	.	gene_id "sraer114_gene_6223"; transcript_id "sraer114_gene_6223_tx_1"; exon_id "9_52424676_52424789_+"; exonnum "1"; txlen "943";
9	sraer114_es	exon	52425381	52425551	0.198694002867872	+	.	gene_id "sraer114_gene_6223"; transcript_id "sraer114_gene_6223_tx_2"; exon_id "9_52425381_52425551_+"; exonnum "1"; txlen "1000";
9	sraer114_ss	exon	52426179	52427007	3.66616238857125	+	.	gene_id "sraer114_gene_6223"; transcript_id "sraer114_gene_6223_tx_1"; exon_id "9_52426179_52427007_+"; exonnum "2"; txlen "943";
9	sraer114_ss	exon	52426179	52427007	0.198694002867872	+	.	gene_id "sraer114_gene_6223"; transcript_id "sraer114_gene_6223_tx_2"; exon_id "9_52426179_52427007_+"; exonnum "2"; txlen "1000";
9	ensembl	exon	52435625	52436148	0	+	.	gene_id "ENSRNOG00000074419"; gene_version "1"; transcript_id "ENSRNOT00000151788"; transcript_version "1"; exon_number "1"; gene_name "Pou3f3"; gene_source "ensembl"; gene_biotype "protein_coding"; transcript_name "Pou3f3-201"; transcript_source "ensembl"; transcript_biotype "protein_coding"; exon_id "ENSRNOE00000766834"; exon_version "1";
9	ensembl	five_prime_utr	52435625	52436148	0	+	.	gene_id "ENSRNOG00000074419"; gene_version "1"; transcript_id "ENSRNOT00000151788"; transcript_version "1"; gene_name "Pou3f3"; gene_source "ensembl"; gene_biotype "protein_coding"; transcript_name "Pou3f3-201"; transcript_source "ensembl"; transcript_biotype "protein_coding";
9	ensembl	transcript	52435625	52446621	0	+	.	gene_id "ENSRNOG00000074419"; gene_version "1"; transcript_id "ENSRNOT00000151788"; transcript_version "1"; gene_name "Pou3f3"; gene_source "ensembl"; gene_biotype "protein_coding"; transcript_name "Pou3f3-201"; transcript_source "ensembl"; transcript_biotype "protein_coding";
9	ensembl	gene	52435625	52454705	0	+	.	gene_id "ENSRNOG00000074419"; gene_version "1"; gene_name "Pou3f3"; gene_source "ensembl"; gene_biotype "protein_coding";
9	ensembl	exon	52435632	52436148	0	+	.	gene_id "ENSRNOG00000074419"; gene_version "1"; transcript_id "ENSRNOT00000173195"; transcript_version "1"; exon_number "1"; gene_name "Pou3f3"; gene_source "ensembl"; gene_biotype "protein_coding"; transcript_name "Pou3f3-202"; transcript_source "ensembl"; transcript_biotype "protein_coding"; exon_id "ENSRNOE00000729622"; exon_version "1"; tag "Ensembl_canonical";
9	ensembl	five_prime_utr	52435632	52436148	0	+	.	gene_id "ENSRNOG00000074419"; gene_version "1"; transcript_id "ENSRNOT00000173195"; transcript_version "1"; gene_name "Pou3f3"; gene_source "ensembl"; gene_biotype "protein_coding"; transcript_name "Pou3f3-202"; transcript_source "ensembl"; transcript_biotype "protein_coding"; tag "Ensembl_canonical";
9	ENSEMBL114_rn	exon	52435632	52436148	0.00514778323629925	+	.	gene_id "ENSRNOG00000074419"; transcript_id "ENSRNOG00000074419_tx_3"; exon_id "9_52435632_52436148_+"; exonnum "1"; txlen "2141";
9	ensembl	transcript	52435632	52454705	0	+	.	gene_id "ENSRNOG00000074419"; gene_version "1"; transcript_id "ENSRNOT00000173195"; transcript_version "1"; gene_name "Pou3f3"; gene_source "ensembl"; gene_biotype "protein_coding"; transcript_name "Pou3f3-202"; transcript_source "ensembl"; transcript_biotype "protein_coding"; tag "Ensembl_canonical";
9	ensembl	exon	52436343	52436402	0	+	.	gene_id "ENSRNOG00000074419"; gene_version "1"; transcript_id "ENSRNOT00000151788"; transcript_version "1"; exon_number "2"; gene_name "Pou3f3"; gene_source "ensembl"; gene_biotype "protein_coding"; transcript_name "Pou3f3-201"; transcript_source "ensembl"; transcript_biotype "protein_coding"; exon_id "ENSRNOE00000736085"; exon_version "1";
9	ensembl	five_prime_utr	52436343	52436402	0	+	.	gene_id "ENSRNOG00000074419"; gene_version "1"; transcript_id "ENSRNOT00000151788"; transcript_version "1"; gene_name "Pou3f3"; gene_source "ensembl"; gene_biotype "protein_coding"; transcript_name "Pou3f3-201"; transcript_source "ensembl"; transcript_biotype "protein_coding";
9	ensembl	exon	52436343	52436402	0	+	.	gene_id "ENSRNOG00000074419"; gene_version "1"; transcript_id "ENSRNOT00000173195"; transcript_version "1"; exon_number "2"; gene_name "Pou3f3"; gene_source "ensembl"; gene_biotype "protein_coding"; transcript_name "Pou3f3-202"; transcript_source "ensembl"; transcript_biotype "protein_coding"; exon_id "ENSRNOE00000736085"; exon_version "1"; tag "Ensembl_canonical";
9	ensembl	five_prime_utr	52436343	52436402	0	+	.	gene_id "ENSRNOG00000074419"; gene_version "1"; transcript_id "ENSRNOT00000173195"; transcript_version "1"; gene_name "Pou3f3"; gene_source "ensembl"; gene_biotype "protein_coding"; transcript_name "Pou3f3-202"; transcript_source "ensembl"; transcript_biotype "protein_coding"; tag "Ensembl_canonical";
9	ENSEMBL114_rn	exon	52436343	52436402	0.00514778323629925	+	.	gene_id "ENSRNOG00000074419"; transcript_id "ENSRNOG00000074419_tx_3"; exon_id "9_52436343_52436402_+"; exonnum "2"; txlen "2141";
9	ensembl	exon	52437043	52437092	0	+	.	gene_id "ENSRNOG00000074419"; gene_version "1"; transcript_id "ENSRNOT00000151788"; transcript_version "1"; exon_number "3"; gene_name "Pou3f3"; gene_source "ensembl"; gene_biotype "protein_coding"; transcript_name "Pou3f3-201"; transcript_source "ensembl"; transcript_biotype "protein_coding"; exon_id "ENSRNOE00000746633"; exon_version "1";
9	ensembl	five_prime_utr	52437043	52437092	0	+	.	gene_id "ENSRNOG00000074419"; gene_version "1"; transcript_id "ENSRNOT00000151788"; transcript_version "1"; gene_name "Pou3f3"; gene_source "ensembl"; gene_biotype "protein_coding"; transcript_name "Pou3f3-201"; transcript_source "ensembl"; transcript_biotype "protein_coding";
9	ensembl	five_prime_utr	52437043	52438091	0	+	.	gene_id "ENSRNOG00000074419"; gene_version "1"; transcript_id "ENSRNOT00000173195"; transcript_version "1"; gene_name "Pou3f3"; gene_source "ensembl"; gene_biotype "protein_coding"; transcript_name "Pou3f3-202"; transcript_source "ensembl"; transcript_biotype "protein_coding"; tag "Ensembl_canonical";
9	ensembl	exon	52437043	52451133	0	+	.	gene_id "ENSRNOG00000074419"; gene_version "1"; transcript_id "ENSRNOT00000173195"; transcript_version "1"; exon_number "3"; gene_name "Pou3f3"; gene_source "ensembl"; gene_biotype "protein_coding"; transcript_name "Pou3f3-202"; transcript_source "ensembl"; transcript_biotype "protein_coding"; exon_id "ENSRNOE00000752250"; exon_version "1"; tag "Ensembl_canonical";
9	ensembl	five_prime_utr	52437170	52438091	0	+	.	gene_id "ENSRNOG00000074419"; gene_version "1"; transcript_id "ENSRNOT00000151788"; transcript_version "1"; gene_name "Pou3f3"; gene_source "ensembl"; gene_biotype "protein_coding"; transcript_name "Pou3f3-201"; transcript_source "ensembl"; transcript_biotype "protein_coding";
9	ensembl	exon	52437170	52446621	0	+	.	gene_id "ENSRNOG00000074419"; gene_version "1"; transcript_id "ENSRNOT00000151788"; transcript_version "1"; exon_number "4"; gene_name "Pou3f3"; gene_source "ensembl"; gene_biotype "protein_coding"; transcript_name "Pou3f3-201"; transcript_source "ensembl"; transcript_biotype "protein_coding"; exon_id "ENSRNOE00000771874"; exon_version "1";
9	ensembl	start_codon	52438092	52438094	0	+	0	gene_id "ENSRNOG00000074419"; gene_version "1"; transcript_id "ENSRNOT00000151788"; transcript_version "1"; exon_number "4"; gene_name "Pou3f3"; gene_source "ensembl"; gene_biotype "protein_coding"; transcript_name "Pou3f3-201"; transcript_source "ensembl"; transcript_biotype "protein_coding";
9	ensembl	start_codon	52438092	52438094	0	+	0	gene_id "ENSRNOG00000074419"; gene_version "1"; transcript_id "ENSRNOT00000173195"; transcript_version "1"; exon_number "3"; gene_name "Pou3f3"; gene_source "ensembl"; gene_biotype "protein_coding"; transcript_name "Pou3f3-202"; transcript_source "ensembl"; transcript_biotype "protein_coding"; tag "Ensembl_canonical";
9	ensembl	CDS	52438092	52439582	0	+	0	gene_id "ENSRNOG00000074419"; gene_version "1"; transcript_id "ENSRNOT00000151788"; transcript_version "1"; exon_number "4"; gene_name "Pou3f3"; gene_source "ensembl"; gene_biotype "protein_coding"; transcript_name "Pou3f3-201"; transcript_source "ensembl"; transcript_biotype "protein_coding"; protein_id "ENSRNOP00000111784"; protein_version "1";
9	ensembl	CDS	52438092	52439582	0	+	0	gene_id "ENSRNOG00000074419"; gene_version "1"; transcript_id "ENSRNOT00000173195"; transcript_version "1"; exon_number "3"; gene_name "Pou3f3"; gene_source "ensembl"; gene_biotype "protein_coding"; transcript_name "Pou3f3-202"; transcript_source "ensembl"; transcript_biotype "protein_coding"; protein_id "ENSRNOP00000101882"; protein_version "1"; tag "Ensembl_canonical";
9	ensembl	stop_codon	52439583	52439585	0	+	0	gene_id "ENSRNOG00000074419"; gene_version "1"; transcript_id "ENSRNOT00000151788"; transcript_version "1"; exon_number "4"; gene_name "Pou3f3"; gene_source "ensembl"; gene_biotype "protein_coding"; transcript_name "Pou3f3-201"; transcript_source "ensembl"; transcript_biotype "protein_coding";
9	ensembl	stop_codon	52439583	52439585	0	+	0	gene_id "ENSRNOG00000074419"; gene_version "1"; transcript_id "ENSRNOT00000173195"; transcript_version "1"; exon_number "3"; gene_name "Pou3f3"; gene_source "ensembl"; gene_biotype "protein_coding"; transcript_name "Pou3f3-202"; transcript_source "ensembl"; transcript_biotype "protein_coding"; tag "Ensembl_canonical";
9	ensembl	three_prime_utr	52439586	52446621	0	+	.	gene_id "ENSRNOG00000074419"; gene_version "1"; transcript_id "ENSRNOT00000151788"; transcript_version "1"; gene_name "Pou3f3"; gene_source "ensembl"; gene_biotype "protein_coding"; transcript_name "Pou3f3-201"; transcript_source "ensembl"; transcript_biotype "protein_coding";
9	ensembl	three_prime_utr	52439586	52451133	0	+	.	gene_id "ENSRNOG00000074419"; gene_version "1"; transcript_id "ENSRNOT00000173195"; transcript_version "1"; gene_name "Pou3f3"; gene_source "ensembl"; gene_biotype "protein_coding"; transcript_name "Pou3f3-202"; transcript_source "ensembl"; transcript_biotype "protein_coding"; tag "Ensembl_canonical";
9	sraer114_mid	exon	52449141	52449236	0.00514778323629925	+	.	gene_id "ENSRNOG00000074419"; transcript_id "ENSRNOG00000074419_tx_3"; exon_id "9_52449141_52449236_+"; exonnum "3"; txlen "2141";
9	sraer114_mid	exon	52451057	52451133	0.00514778323629925	+	.	gene_id "ENSRNOG00000074419"; transcript_id "ENSRNOG00000074419_tx_3"; exon_id "9_52451057_52451133_+"; exonnum "4"; txlen "2141";
9	ensembl	exon	52453315	52454705	0	+	.	gene_id "ENSRNOG00000074419"; gene_version "1"; transcript_id "ENSRNOT00000173195"; transcript_version "1"; exon_number "4"; gene_name "Pou3f3"; gene_source "ensembl"; gene_biotype "protein_coding"; transcript_name "Pou3f3-202"; transcript_source "ensembl"; transcript_biotype "protein_coding"; exon_id "ENSRNOE00000680831"; exon_version "1"; tag "Ensembl_canonical";
9	ensembl	three_prime_utr	52453315	52454705	0	+	.	gene_id "ENSRNOG00000074419"; gene_version "1"; transcript_id "ENSRNOT00000173195"; transcript_version "1"; gene_name "Pou3f3"; gene_source "ensembl"; gene_biotype "protein_coding"; transcript_name "Pou3f3-202"; transcript_source "ensembl"; transcript_biotype "protein_coding"; tag "Ensembl_canonical";
9	ENSEMBL114_rn	exon	52453315	52454705	0.00514778323629925	+	.	gene_id "ENSRNOG00000074419"; transcript_id "ENSRNOG00000074419_tx_3"; exon_id "9_52453315_52454705_+"; exonnum "5"; txlen "2141";
9	ensembl	exon	52467828	52467853	0	+	.	gene_id "ENSRNOG00000057874"; gene_version "3"; transcript_id "ENSRNOT00000159475"; transcript_version "1"; exon_number "1"; gene_name "LOC103690528"; gene_source "ensembl"; gene_biotype "lncRNA"; transcript_name "LOC103690528-204"; transcript_source "ensembl"; transcript_biotype "lncRNA"; exon_id "ENSRNOE00000764427"; exon_version "1";
9	ensembl	gene	52467828	52479465	0	+	.	gene_id "ENSRNOG00000057874"; gene_version "3"; gene_name "LOC103690528"; gene_source "ensembl"; gene_biotype "lncRNA";
9	ensembl	transcript	52467828	52479465	0	+	.	gene_id "ENSRNOG00000057874"; gene_version "3"; transcript_id "ENSRNOT00000159475"; transcript_version "1"; gene_name "LOC103690528"; gene_source "ensembl"; gene_biotype "lncRNA"; transcript_name "LOC103690528-204"; transcript_source "ensembl"; transcript_biotype "lncRNA";
9	ensembl	exon	52467936	52468393	0	+	.	gene_id "ENSRNOG00000057874"; gene_version "3"; transcript_id "ENSRNOT00000105482"; transcript_version "2"; exon_number "1"; gene_name "LOC103690528"; gene_source "ensembl"; gene_biotype "lncRNA"; transcript_name "LOC103690528-203"; transcript_source "ensembl"; transcript_biotype "lncRNA"; exon_id "ENSRNOE00000695486"; exon_version "1"; tag "Ensembl_canonical";
9	ensembl	transcript	52467936	52479465	0	+	.	gene_id "ENSRNOG00000057874"; gene_version "3"; transcript_id "ENSRNOT00000105482"; transcript_version "2"; gene_name "LOC103690528"; gene_source "ensembl"; gene_biotype "lncRNA"; transcript_name "LOC103690528-203"; transcript_source "ensembl"; transcript_biotype "lncRNA"; tag "Ensembl_canonical";
9	ensembl	exon	52467996	52468393	0	+	.	gene_id "ENSRNOG00000057874"; gene_version "3"; transcript_id "ENSRNOT00000089189"; transcript_version "3"; exon_number "1"; gene_name "LOC103690528"; gene_source "ensembl"; gene_biotype "lncRNA"; transcript_name "LOC103690528-201"; transcript_source "ensembl"; transcript_biotype "lncRNA"; exon_id "ENSRNOE00000687833"; exon_version "1";
9	ensembl	transcript	52467996	52471300	0	+	.	gene_id "ENSRNOG00000057874"; gene_version "3"; transcript_id "ENSRNOT00000089189"; transcript_version "3"; gene_name "LOC103690528"; gene_source "ensembl"; gene_biotype "lncRNA"; transcript_name "LOC103690528-201"; transcript_source "ensembl"; transcript_biotype "lncRNA";
9	ensembl	exon	52468040	52468393	0	+	.	gene_id "ENSRNOG00000057874"; gene_version "3"; transcript_id "ENSRNOT00000095772"; transcript_version "2"; exon_number "1"; gene_name "LOC103690528"; gene_source "ensembl"; gene_biotype "lncRNA"; transcript_name "LOC103690528-202"; transcript_source "ensembl"; transcript_biotype "lncRNA"; exon_id "ENSRNOE00000519598"; exon_version "2";
9	ensembl	transcript	52468040	52479465	0	+	.	gene_id "ENSRNOG00000057874"; gene_version "3"; transcript_id "ENSRNOT00000095772"; transcript_version "2"; gene_name "LOC103690528"; gene_source "ensembl"; gene_biotype "lncRNA"; transcript_name "LOC103690528-202"; transcript_source "ensembl"; transcript_biotype "lncRNA";
9	ensembl	exon	52468980	52469085	0	+	.	gene_id "ENSRNOG00000057874"; gene_version "3"; transcript_id "ENSRNOT00000089189"; transcript_version "3"; exon_number "2"; gene_name "LOC103690528"; gene_source "ensembl"; gene_biotype "lncRNA"; transcript_name "LOC103690528-201"; transcript_source "ensembl"; transcript_biotype "lncRNA"; exon_id "ENSRNOE00000564846"; exon_version "1";
9	ensembl	exon	52468980	52469973	0	+	.	gene_id "ENSRNOG00000057874"; gene_version "3"; transcript_id "ENSRNOT00000105482"; transcript_version "2"; exon_number "2"; gene_name "LOC103690528"; gene_source "ensembl"; gene_biotype "lncRNA"; transcript_name "LOC103690528-203"; transcript_source "ensembl"; transcript_biotype "lncRNA"; exon_id "ENSRNOE00000605977"; exon_version "2"; tag "Ensembl_canonical";
9	ensembl	exon	52469869	52469973	0	+	.	gene_id "ENSRNOG00000057874"; gene_version "3"; transcript_id "ENSRNOT00000159475"; transcript_version "1"; exon_number "2"; gene_name "LOC103690528"; gene_source "ensembl"; gene_biotype "lncRNA"; transcript_name "LOC103690528-204"; transcript_source "ensembl"; transcript_biotype "lncRNA"; exon_id "ENSRNOE00000647930"; exon_version "1";
9	ensembl	exon	52469869	52469973	0	+	.	gene_id "ENSRNOG00000057874"; gene_version "3"; transcript_id "ENSRNOT00000089189"; transcript_version "3"; exon_number "3"; gene_name "LOC103690528"; gene_source "ensembl"; gene_biotype "lncRNA"; transcript_name "LOC103690528-201"; transcript_source "ensembl"; transcript_biotype "lncRNA"; exon_id "ENSRNOE00000647930"; exon_version "1";
9	ensembl	exon	52470195	52470361	0	+	.	gene_id "ENSRNOG00000057874"; gene_version "3"; transcript_id "ENSRNOT00000089189"; transcript_version "3"; exon_number "4"; gene_name "LOC103690528"; gene_source "ensembl"; gene_biotype "lncRNA"; transcript_name "LOC103690528-201"; transcript_source "ensembl"; transcript_biotype "lncRNA"; exon_id "ENSRNOE00000586867"; exon_version "2";
9	ensembl	exon	52470828	52471300	0	+	.	gene_id "ENSRNOG00000057874"; gene_version "3"; transcript_id "ENSRNOT00000089189"; transcript_version "3"; exon_number "5"; gene_name "LOC103690528"; gene_source "ensembl"; gene_biotype "lncRNA"; transcript_name "LOC103690528-201"; transcript_source "ensembl"; transcript_biotype "lncRNA"; exon_id "ENSRNOE00000664745"; exon_version "2";
9	ensembl	exon	52474278	52474369	0	+	.	gene_id "ENSRNOG00000075111"; gene_version "1"; transcript_id "ENSRNOT00000150197"; transcript_version "1"; exon_number "1"; gene_source "ensembl"; gene_biotype "lncRNA"; transcript_source "ensembl"; transcript_biotype "lncRNA"; exon_id "ENSRNOE00000797669"; exon_version "1"; tag "Ensembl_canonical";
9	ENSEMBL114_rn	exon	52474278	52474369	0.133152727385537	+	.	gene_id "ENSRNOG00000075111"; transcript_id "ENSRNOG00000075111_tx_3"; exon_id "9_52474278_52474369_+"; exonnum "1"; txlen "590";
9	ensembl	gene	52474278	52493765	0	+	.	gene_id "ENSRNOG00000075111"; gene_version "1"; gene_source "ensembl"; gene_biotype "lncRNA";
9	ensembl	transcript	52474278	52493765	0	+	.	gene_id "ENSRNOG00000075111"; gene_version "1"; transcript_id "ENSRNOT00000150197"; transcript_version "1"; gene_source "ensembl"; gene_biotype "lncRNA"; transcript_source "ensembl"; transcript_biotype "lncRNA"; tag "Ensembl_canonical";
9	ensembl	exon	52479094	52479465	0	+	.	gene_id "ENSRNOG00000057874"; gene_version "3"; transcript_id "ENSRNOT00000159475"; transcript_version "1"; exon_number "3"; gene_name "LOC103690528"; gene_source "ensembl"; gene_biotype "lncRNA"; transcript_name "LOC103690528-204"; transcript_source "ensembl"; transcript_biotype "lncRNA"; exon_id "ENSRNOE00000661982"; exon_version "2";
9	ensembl	exon	52479094	52479465	0	+	.	gene_id "ENSRNOG00000057874"; gene_version "3"; transcript_id "ENSRNOT00000105482"; transcript_version "2"; exon_number "3"; gene_name "LOC103690528"; gene_source "ensembl"; gene_biotype "lncRNA"; transcript_name "LOC103690528-203"; transcript_source "ensembl"; transcript_biotype "lncRNA"; exon_id "ENSRNOE00000661982"; exon_version "2"; tag "Ensembl_canonical";
9	ensembl	exon	52479094	52479465	0	+	.	gene_id "ENSRNOG00000057874"; gene_version "3"; transcript_id "ENSRNOT00000095772"; transcript_version "2"; exon_number "2"; gene_name "LOC103690528"; gene_source "ensembl"; gene_biotype "lncRNA"; transcript_name "LOC103690528-202"; transcript_source "ensembl"; transcript_biotype "lncRNA"; exon_id "ENSRNOE00000661982"; exon_version "2";
9	sraer114_mid	exon	52484127	52484322	0.133152727385537	+	.	gene_id "ENSRNOG00000075111"; transcript_id "ENSRNOG00000075111_tx_3"; exon_id "9_52484127_52484322_+"; exonnum "2"; txlen "590";
9	ensembl	exon	52487581	52487685	0	+	.	gene_id "ENSRNOG00000075111"; gene_version "1"; transcript_id "ENSRNOT00000150197"; transcript_version "1"; exon_number "2"; gene_source "ensembl"; gene_biotype "lncRNA"; transcript_source "ensembl"; transcript_biotype "lncRNA"; exon_id "ENSRNOE00000718502"; exon_version "1"; tag "Ensembl_canonical";
9	ENSEMBL114_rn	exon	52487581	52487685	0.133152727385537	+	.	gene_id "ENSRNOG00000075111"; transcript_id "ENSRNOG00000075111_tx_3"; exon_id "9_52487581_52487685_+"; exonnum "3"; txlen "590";
9	ensembl	exon	52493569	52493765	0	+	.	gene_id "ENSRNOG00000075111"; gene_version "1"; transcript_id "ENSRNOT00000150197"; transcript_version "1"; exon_number "3"; gene_source "ensembl"; gene_biotype "lncRNA"; transcript_source "ensembl"; transcript_biotype "lncRNA"; exon_id "ENSRNOE00000684839"; exon_version "1"; tag "Ensembl_canonical";
9	ENSEMBL114_rn	exon	52493569	52493765	0.133152727385537	+	.	gene_id "ENSRNOG00000075111"; transcript_id "ENSRNOG00000075111_tx_3"; exon_id "9_52493569_52493765_+"; exonnum "4"; txlen "590";
9	sraer114_es	exon	52497305	52497378	0.02174887544869	+	.	gene_id "ENSRNOG00000083639"; transcript_id "ENSRNOG00000083639_tx_11"; exon_id "9_52497305_52497378_+"; exonnum "1"; txlen "1006";
9	sraer114_es	exon	52497305	52497378	0.0193024000393298	+	.	gene_id "ENSRNOG00000083639"; transcript_id "ENSRNOG00000083639_tx_15"; exon_id "9_52497305_52497378_+"; exonnum "1"; txlen "727";
9	sraer114_es	exon	52497305	52497378	0.0159355130388681	+	.	gene_id "ENSRNOG00000083639"; transcript_id "ENSRNOG00000083639_tx_16"; exon_id "9_52497305_52497378_+"; exonnum "1"; txlen "905";
9	sraer114_es	exon	52497305	52497378	0.0159355130388681	+	.	gene_id "ENSRNOG00000083639"; transcript_id "ENSRNOG00000083639_tx_17"; exon_id "9_52497305_52497378_+"; exonnum "1"; txlen "1592";
9	sraer114_es	exon	52497305	52497378	0.0128037274693619	+	.	gene_id "ENSRNOG00000083639"; transcript_id "ENSRNOG00000083639_tx_18"; exon_id "9_52497305_52497378_+"; exonnum "1"; txlen "1127";
9	sraer114_es	exon	52497305	52497378	0.0594374243114028	+	.	gene_id "ENSRNOG00000083639"; transcript_id "ENSRNOG00000083639_tx_6"; exon_id "9_52497305_52497378_+"; exonnum "1"; txlen "784";
9	sraer114_es	exon	52497305	52497378	0.0325410686800981	+	.	gene_id "ENSRNOG00000083639"; transcript_id "ENSRNOG00000083639_tx_9"; exon_id "9_52497305_52497378_+"; exonnum "1"; txlen "1471";
9	sraer114_es	exon	52498239	52498355	0.02174887544869	+	.	gene_id "ENSRNOG00000083639"; transcript_id "ENSRNOG00000083639_tx_10"; exon_id "9_52498239_52498355_+"; exonnum "1"; txlen "1049";
9	sraer114_es	exon	52498239	52498355	0.02174887544869	+	.	gene_id "ENSRNOG00000083639"; transcript_id "ENSRNOG00000083639_tx_12"; exon_id "9_52498239_52498355_+"; exonnum "1"; txlen "1170";
9	sraer114_es	exon	52498239	52498355	0.0193024000393298	+	.	gene_id "ENSRNOG00000083639"; transcript_id "ENSRNOG00000083639_tx_13"; exon_id "9_52498239_52498355_+"; exonnum "1"; txlen "770";
9	sraer114_es	exon	52498239	52498355	0.0193024000393298	+	.	gene_id "ENSRNOG00000083639"; transcript_id "ENSRNOG00000083639_tx_14"; exon_id "9_52498239_52498355_+"; exonnum "1"; txlen "891";
9	sraer114_es	exon	52498239	52498355	0.160264195480759	+	.	gene_id "ENSRNOG00000083639"; transcript_id "ENSRNOG00000083639_tx_3"; exon_id "9_52498239_52498355_+"; exonnum "1"; txlen "827";
9	sraer114_es	exon	52498239	52498355	0.067209827777931	+	.	gene_id "ENSRNOG00000083639"; transcript_id "ENSRNOG00000083639_tx_5"; exon_id "9_52498239_52498355_+"; exonnum "1"; txlen "948";
9	sraer114_es	exon	52498239	52498355	0.0325410686800981	+	.	gene_id "ENSRNOG00000083639"; transcript_id "ENSRNOG00000083639_tx_7"; exon_id "9_52498239_52498355_+"; exonnum "1"; txlen "1514";
9	sraer114_es	exon	52498239	52498355	0.0325410686800981	+	.	gene_id "ENSRNOG00000083639"; transcript_id "ENSRNOG00000083639_tx_8"; exon_id "9_52498239_52498355_+"; exonnum "1"; txlen "1635";
9	ensembl	exon	52514073	52514193	0	+	.	gene_id "ENSRNOG00000083639"; gene_version "1"; transcript_id "ENSRNOT00000137239"; transcript_version "1"; exon_number "1"; gene_source "ensembl"; gene_biotype "lncRNA"; transcript_source "ensembl"; transcript_biotype "lncRNA"; exon_id "ENSRNOE00000734969"; exon_version "1"; tag "Ensembl_canonical";
9	ENSEMBL114_rn	exon	52514073	52514193	0.481207184764761	+	.	gene_id "ENSRNOG00000083639"; transcript_id "ENSRNOG00000083639_tx_1"; exon_id "9_52514073_52514193_+"; exonnum "1"; txlen "806";
9	ENSEMBL114_rn	exon	52514073	52514193	0.02174887544869	+	.	gene_id "ENSRNOG00000083639"; transcript_id "ENSRNOG00000083639_tx_12"; exon_id "9_52514073_52514193_+"; exonnum "2"; txlen "1170";
9	ENSEMBL114_rn	exon	52514073	52514193	0.0193024000393298	+	.	gene_id "ENSRNOG00000083639"; transcript_id "ENSRNOG00000083639_tx_14"; exon_id "9_52514073_52514193_+"; exonnum "2"; txlen "891";
9	ENSEMBL114_rn	exon	52514073	52514193	0.0159355130388681	+	.	gene_id "ENSRNOG00000083639"; transcript_id "ENSRNOG00000083639_tx_16"; exon_id "9_52514073_52514193_+"; exonnum "2"; txlen "905";
9	ENSEMBL114_rn	exon	52514073	52514193	0.0159355130388681	+	.	gene_id "ENSRNOG00000083639"; transcript_id "ENSRNOG00000083639_tx_17"; exon_id "9_52514073_52514193_+"; exonnum "2"; txlen "1592";
9	ENSEMBL114_rn	exon	52514073	52514193	0.0128037274693619	+	.	gene_id "ENSRNOG00000083639"; transcript_id "ENSRNOG00000083639_tx_18"; exon_id "9_52514073_52514193_+"; exonnum "2"; txlen "1127";
9	ENSEMBL114_rn	exon	52514073	52514193	0.223754907067864	+	.	gene_id "ENSRNOG00000083639"; transcript_id "ENSRNOG00000083639_tx_2"; exon_id "9_52514073_52514193_+"; exonnum "1"; txlen "1113";
9	ENSEMBL114_rn	exon	52514073	52514193	0.0957092901679632	+	.	gene_id "ENSRNOG00000083639"; transcript_id "ENSRNOG00000083639_tx_4"; exon_id "9_52514073_52514193_+"; exonnum "1"; txlen "1980";
9	ENSEMBL114_rn	exon	52514073	52514193	0.067209827777931	+	.	gene_id "ENSRNOG00000083639"; transcript_id "ENSRNOG00000083639_tx_5"; exon_id "9_52514073_52514193_+"; exonnum "2"; txlen "948";
9	ENSEMBL114_rn	exon	52514073	52514193	0.0325410686800981	+	.	gene_id "ENSRNOG00000083639"; transcript_id "ENSRNOG00000083639_tx_8"; exon_id "9_52514073_52514193_+"; exonnum "2"; txlen "1635";
9	ensembl	gene	52514073	52525609	0	+	.	gene_id "ENSRNOG00000083639"; gene_version "1"; gene_source "ensembl"; gene_biotype "lncRNA";
9	ensembl	transcript	52514073	52525609	0	+	.	gene_id "ENSRNOG00000083639"; gene_version "1"; transcript_id "ENSRNOT00000137239"; transcript_version "1"; gene_source "ensembl"; gene_biotype "lncRNA"; transcript_source "ensembl"; transcript_biotype "lncRNA"; tag "Ensembl_canonical";
9	ensembl	exon	52518051	52518129	0	+	.	gene_id "ENSRNOG00000083639"; gene_version "1"; transcript_id "ENSRNOT00000137239"; transcript_version "1"; exon_number "2"; gene_source "ensembl"; gene_biotype "lncRNA"; transcript_source "ensembl"; transcript_biotype "lncRNA"; exon_id "ENSRNOE00000779691"; exon_version "1"; tag "Ensembl_canonical";
9	ENSEMBL114_rn	exon	52518051	52518129	0.481207184764761	+	.	gene_id "ENSRNOG00000083639"; transcript_id "ENSRNOG00000083639_tx_1"; exon_id "9_52518051_52518129_+"; exonnum "2"; txlen "806";
9	ENSEMBL114_rn	exon	52518051	52518129	0.02174887544869	+	.	gene_id "ENSRNOG00000083639"; transcript_id "ENSRNOG00000083639_tx_10"; exon_id "9_52518051_52518129_+"; exonnum "2"; txlen "1049";
9	ENSEMBL114_rn	exon	52518051	52518129	0.02174887544869	+	.	gene_id "ENSRNOG00000083639"; transcript_id "ENSRNOG00000083639_tx_11"; exon_id "9_52518051_52518129_+"; exonnum "2"; txlen "1006";
9	ENSEMBL114_rn	exon	52518051	52518129	0.02174887544869	+	.	gene_id "ENSRNOG00000083639"; transcript_id "ENSRNOG00000083639_tx_12"; exon_id "9_52518051_52518129_+"; exonnum "3"; txlen "1170";
9	ENSEMBL114_rn	exon	52518051	52518129	0.0193024000393298	+	.	gene_id "ENSRNOG00000083639"; transcript_id "ENSRNOG00000083639_tx_13"; exon_id "9_52518051_52518129_+"; exonnum "2"; txlen "770";
9	ENSEMBL114_rn	exon	52518051	52518129	0.0193024000393298	+	.	gene_id "ENSRNOG00000083639"; transcript_id "ENSRNOG00000083639_tx_14"; exon_id "9_52518051_52518129_+"; exonnum "3"; txlen "891";
9	ENSEMBL114_rn	exon	52518051	52518129	0.0193024000393298	+	.	gene_id "ENSRNOG00000083639"; transcript_id "ENSRNOG00000083639_tx_15"; exon_id "9_52518051_52518129_+"; exonnum "2"; txlen "727";
9	ENSEMBL114_rn	exon	52518051	52518129	0.0159355130388681	+	.	gene_id "ENSRNOG00000083639"; transcript_id "ENSRNOG00000083639_tx_16"; exon_id "9_52518051_52518129_+"; exonnum "3"; txlen "905";
9	ENSEMBL114_rn	exon	52518051	52518129	0.0159355130388681	+	.	gene_id "ENSRNOG00000083639"; transcript_id "ENSRNOG00000083639_tx_17"; exon_id "9_52518051_52518129_+"; exonnum "3"; txlen "1592";
9	ENSEMBL114_rn	exon	52518051	52518129	0.0128037274693619	+	.	gene_id "ENSRNOG00000083639"; transcript_id "ENSRNOG00000083639_tx_18"; exon_id "9_52518051_52518129_+"; exonnum "3"; txlen "1127";
9	ENSEMBL114_rn	exon	52518051	52518129	0.223754907067864	+	.	gene_id "ENSRNOG00000083639"; transcript_id "ENSRNOG00000083639_tx_2"; exon_id "9_52518051_52518129_+"; exonnum "2"; txlen "1113";
9	ENSEMBL114_rn	exon	52518051	52518129	0.160264195480759	+	.	gene_id "ENSRNOG00000083639"; transcript_id "ENSRNOG00000083639_tx_3"; exon_id "9_52518051_52518129_+"; exonnum "2"; txlen "827";
9	ENSEMBL114_rn	exon	52518051	52518129	0.0957092901679632	+	.	gene_id "ENSRNOG00000083639"; transcript_id "ENSRNOG00000083639_tx_4"; exon_id "9_52518051_52518129_+"; exonnum "2"; txlen "1980";
9	ENSEMBL114_rn	exon	52518051	52518129	0.067209827777931	+	.	gene_id "ENSRNOG00000083639"; transcript_id "ENSRNOG00000083639_tx_5"; exon_id "9_52518051_52518129_+"; exonnum "3"; txlen "948";
9	ENSEMBL114_rn	exon	52518051	52518129	0.0594374243114028	+	.	gene_id "ENSRNOG00000083639"; transcript_id "ENSRNOG00000083639_tx_6"; exon_id "9_52518051_52518129_+"; exonnum "2"; txlen "784";
9	ENSEMBL114_rn	exon	52518051	52518129	0.0325410686800981	+	.	gene_id "ENSRNOG00000083639"; transcript_id "ENSRNOG00000083639_tx_7"; exon_id "9_52518051_52518129_+"; exonnum "2"; txlen "1514";
9	ENSEMBL114_rn	exon	52518051	52518129	0.0325410686800981	+	.	gene_id "ENSRNOG00000083639"; transcript_id "ENSRNOG00000083639_tx_8"; exon_id "9_52518051_52518129_+"; exonnum "3"; txlen "1635";
9	ENSEMBL114_rn	exon	52518051	52518129	0.0325410686800981	+	.	gene_id "ENSRNOG00000083639"; transcript_id "ENSRNOG00000083639_tx_9"; exon_id "9_52518051_52518129_+"; exonnum "2"; txlen "1471";
9	ensembl	exon	52518347	52518490	0	+	.	gene_id "ENSRNOG00000083639"; gene_version "1"; transcript_id "ENSRNOT00000137239"; transcript_version "1"; exon_number "3"; gene_source "ensembl"; gene_biotype "lncRNA"; transcript_source "ensembl"; transcript_biotype "lncRNA"; exon_id "ENSRNOE00000787139"; exon_version "1"; tag "Ensembl_canonical";
9	ENSEMBL114_rn	exon	52518347	52518490	0.481207184764761	+	.	gene_id "ENSRNOG00000083639"; transcript_id "ENSRNOG00000083639_tx_1"; exon_id "9_52518347_52518490_+"; exonnum "3"; txlen "806";
9	ENSEMBL114_rn	exon	52518347	52518490	0.02174887544869	+	.	gene_id "ENSRNOG00000083639"; transcript_id "ENSRNOG00000083639_tx_10"; exon_id "9_52518347_52518490_+"; exonnum "3"; txlen "1049";
9	ENSEMBL114_rn	exon	52518347	52518490	0.02174887544869	+	.	gene_id "ENSRNOG00000083639"; transcript_id "ENSRNOG00000083639_tx_11"; exon_id "9_52518347_52518490_+"; exonnum "3"; txlen "1006";
9	ENSEMBL114_rn	exon	52518347	52518490	0.02174887544869	+	.	gene_id "ENSRNOG00000083639"; transcript_id "ENSRNOG00000083639_tx_12"; exon_id "9_52518347_52518490_+"; exonnum "4"; txlen "1170";
9	ENSEMBL114_rn	exon	52518347	52518490	0.0193024000393298	+	.	gene_id "ENSRNOG00000083639"; transcript_id "ENSRNOG00000083639_tx_13"; exon_id "9_52518347_52518490_+"; exonnum "3"; txlen "770";
9	ENSEMBL114_rn	exon	52518347	52518490	0.0193024000393298	+	.	gene_id "ENSRNOG00000083639"; transcript_id "ENSRNOG00000083639_tx_14"; exon_id "9_52518347_52518490_+"; exonnum "4"; txlen "891";
9	ENSEMBL114_rn	exon	52518347	52518490	0.0193024000393298	+	.	gene_id "ENSRNOG00000083639"; transcript_id "ENSRNOG00000083639_tx_15"; exon_id "9_52518347_52518490_+"; exonnum "3"; txlen "727";
9	ENSEMBL114_rn	exon	52518347	52518490	0.0159355130388681	+	.	gene_id "ENSRNOG00000083639"; transcript_id "ENSRNOG00000083639_tx_16"; exon_id "9_52518347_52518490_+"; exonnum "4"; txlen "905";
9	ENSEMBL114_rn	exon	52518347	52518490	0.0159355130388681	+	.	gene_id "ENSRNOG00000083639"; transcript_id "ENSRNOG00000083639_tx_17"; exon_id "9_52518347_52518490_+"; exonnum "4"; txlen "1592";
9	ENSEMBL114_rn	exon	52518347	52518490	0.0128037274693619	+	.	gene_id "ENSRNOG00000083639"; transcript_id "ENSRNOG00000083639_tx_18"; exon_id "9_52518347_52518490_+"; exonnum "4"; txlen "1127";
9	ENSEMBL114_rn	exon	52518347	52518490	0.223754907067864	+	.	gene_id "ENSRNOG00000083639"; transcript_id "ENSRNOG00000083639_tx_2"; exon_id "9_52518347_52518490_+"; exonnum "3"; txlen "1113";
9	ENSEMBL114_rn	exon	52518347	52518490	0.160264195480759	+	.	gene_id "ENSRNOG00000083639"; transcript_id "ENSRNOG00000083639_tx_3"; exon_id "9_52518347_52518490_+"; exonnum "3"; txlen "827";
9	ENSEMBL114_rn	exon	52518347	52518490	0.0957092901679632	+	.	gene_id "ENSRNOG00000083639"; transcript_id "ENSRNOG00000083639_tx_4"; exon_id "9_52518347_52518490_+"; exonnum "3"; txlen "1980";
9	ENSEMBL114_rn	exon	52518347	52518490	0.067209827777931	+	.	gene_id "ENSRNOG00000083639"; transcript_id "ENSRNOG00000083639_tx_5"; exon_id "9_52518347_52518490_+"; exonnum "4"; txlen "948";
9	ENSEMBL114_rn	exon	52518347	52518490	0.0594374243114028	+	.	gene_id "ENSRNOG00000083639"; transcript_id "ENSRNOG00000083639_tx_6"; exon_id "9_52518347_52518490_+"; exonnum "3"; txlen "784";
9	ENSEMBL114_rn	exon	52518347	52518490	0.0325410686800981	+	.	gene_id "ENSRNOG00000083639"; transcript_id "ENSRNOG00000083639_tx_7"; exon_id "9_52518347_52518490_+"; exonnum "3"; txlen "1514";
9	ENSEMBL114_rn	exon	52518347	52518490	0.0325410686800981	+	.	gene_id "ENSRNOG00000083639"; transcript_id "ENSRNOG00000083639_tx_8"; exon_id "9_52518347_52518490_+"; exonnum "4"; txlen "1635";
9	ENSEMBL114_rn	exon	52518347	52518490	0.0325410686800981	+	.	gene_id "ENSRNOG00000083639"; transcript_id "ENSRNOG00000083639_tx_9"; exon_id "9_52518347_52518490_+"; exonnum "3"; txlen "1471";
9	sraer114_ss	exon	52520690	52521119	0.0193024000393298	+	.	gene_id "ENSRNOG00000083639"; transcript_id "ENSRNOG00000083639_tx_13"; exon_id "9_52520690_52521119_+"; exonnum "4"; txlen "770";
9	sraer114_ss	exon	52520690	52521119	0.0193024000393298	+	.	gene_id "ENSRNOG00000083639"; transcript_id "ENSRNOG00000083639_tx_14"; exon_id "9_52520690_52521119_+"; exonnum "5"; txlen "891";
9	sraer114_ss	exon	52520690	52521119	0.0193024000393298	+	.	gene_id "ENSRNOG00000083639"; transcript_id "ENSRNOG00000083639_tx_15"; exon_id "9_52520690_52521119_+"; exonnum "4"; txlen "727";
9	ensembl	exon	52524343	52524506	0	+	.	gene_id "ENSRNOG00000083639"; gene_version "1"; transcript_id "ENSRNOT00000137239"; transcript_version "1"; exon_number "4"; gene_source "ensembl"; gene_biotype "lncRNA"; transcript_source "ensembl"; transcript_biotype "lncRNA"; exon_id "ENSRNOE00000771319"; exon_version "1"; tag "Ensembl_canonical";
9	ENSEMBL114_rn	exon	52524343	52524506	0.02174887544869	+	.	gene_id "ENSRNOG00000083639"; transcript_id "ENSRNOG00000083639_tx_10"; exon_id "9_52524343_52524506_+"; exonnum "4"; txlen "1049";
9	ENSEMBL114_rn	exon	52524343	52524506	0.02174887544869	+	.	gene_id "ENSRNOG00000083639"; transcript_id "ENSRNOG00000083639_tx_11"; exon_id "9_52524343_52524506_+"; exonnum "4"; txlen "1006";
9	ENSEMBL114_rn	exon	52524343	52524506	0.02174887544869	+	.	gene_id "ENSRNOG00000083639"; transcript_id "ENSRNOG00000083639_tx_12"; exon_id "9_52524343_52524506_+"; exonnum "5"; txlen "1170";
9	ENSEMBL114_rn	exon	52524343	52524506	0.0159355130388681	+	.	gene_id "ENSRNOG00000083639"; transcript_id "ENSRNOG00000083639_tx_16"; exon_id "9_52524343_52524506_+"; exonnum "5"; txlen "905";
9	ENSEMBL114_rn	exon	52524343	52524506	0.0128037274693619	+	.	gene_id "ENSRNOG00000083639"; transcript_id "ENSRNOG00000083639_tx_18"; exon_id "9_52524343_52524506_+"; exonnum "5"; txlen "1127";
9	ENSEMBL114_rn	exon	52524343	52524506	0.160264195480759	+	.	gene_id "ENSRNOG00000083639"; transcript_id "ENSRNOG00000083639_tx_3"; exon_id "9_52524343_52524506_+"; exonnum "4"; txlen "827";
9	ENSEMBL114_rn	exon	52524343	52524506	0.067209827777931	+	.	gene_id "ENSRNOG00000083639"; transcript_id "ENSRNOG00000083639_tx_5"; exon_id "9_52524343_52524506_+"; exonnum "5"; txlen "948";
9	ENSEMBL114_rn	exon	52524343	52524506	0.0594374243114028	+	.	gene_id "ENSRNOG00000083639"; transcript_id "ENSRNOG00000083639_tx_6"; exon_id "9_52524343_52524506_+"; exonnum "4"; txlen "784";
9	sraer114_mid	exon	52524820	52525041	0.02174887544869	+	.	gene_id "ENSRNOG00000083639"; transcript_id "ENSRNOG00000083639_tx_10"; exon_id "9_52524820_52525041_+"; exonnum "5"; txlen "1049";
9	sraer114_mid	exon	52524820	52525041	0.02174887544869	+	.	gene_id "ENSRNOG00000083639"; transcript_id "ENSRNOG00000083639_tx_11"; exon_id "9_52524820_52525041_+"; exonnum "5"; txlen "1006";
9	sraer114_mid	exon	52524820	52525041	0.02174887544869	+	.	gene_id "ENSRNOG00000083639"; transcript_id "ENSRNOG00000083639_tx_12"; exon_id "9_52524820_52525041_+"; exonnum "6"; txlen "1170";
9	sraer114_mid	exon	52524820	52525041	0.0128037274693619	+	.	gene_id "ENSRNOG00000083639"; transcript_id "ENSRNOG00000083639_tx_18"; exon_id "9_52524820_52525041_+"; exonnum "6"; txlen "1127";
9	ensembl	exon	52525287	52525609	0	+	.	gene_id "ENSRNOG00000083639"; gene_version "1"; transcript_id "ENSRNOT00000137239"; transcript_version "1"; exon_number "5"; gene_source "ensembl"; gene_biotype "lncRNA"; transcript_source "ensembl"; transcript_biotype "lncRNA"; exon_id "ENSRNOE00000741263"; exon_version "1"; tag "Ensembl_canonical";
9	ENSEMBL114_rn	exon	52525287	52525609	0.02174887544869	+	.	gene_id "ENSRNOG00000083639"; transcript_id "ENSRNOG00000083639_tx_10"; exon_id "9_52525287_52525609_+"; exonnum "6"; txlen "1049";
9	ENSEMBL114_rn	exon	52525287	52525609	0.02174887544869	+	.	gene_id "ENSRNOG00000083639"; transcript_id "ENSRNOG00000083639_tx_11"; exon_id "9_52525287_52525609_+"; exonnum "6"; txlen "1006";
9	ENSEMBL114_rn	exon	52525287	52525609	0.02174887544869	+	.	gene_id "ENSRNOG00000083639"; transcript_id "ENSRNOG00000083639_tx_12"; exon_id "9_52525287_52525609_+"; exonnum "7"; txlen "1170";
9	ENSEMBL114_rn	exon	52525287	52525609	0.0159355130388681	+	.	gene_id "ENSRNOG00000083639"; transcript_id "ENSRNOG00000083639_tx_16"; exon_id "9_52525287_52525609_+"; exonnum "6"; txlen "905";
9	ENSEMBL114_rn	exon	52525287	52525609	0.0128037274693619	+	.	gene_id "ENSRNOG00000083639"; transcript_id "ENSRNOG00000083639_tx_18"; exon_id "9_52525287_52525609_+"; exonnum "7"; txlen "1127";
9	ENSEMBL114_rn	exon	52525287	52525609	0.160264195480759	+	.	gene_id "ENSRNOG00000083639"; transcript_id "ENSRNOG00000083639_tx_3"; exon_id "9_52525287_52525609_+"; exonnum "5"; txlen "827";
9	ENSEMBL114_rn	exon	52525287	52525609	0.067209827777931	+	.	gene_id "ENSRNOG00000083639"; transcript_id "ENSRNOG00000083639_tx_5"; exon_id "9_52525287_52525609_+"; exonnum "6"; txlen "948";
9	ENSEMBL114_rn	exon	52525287	52525609	0.0594374243114028	+	.	gene_id "ENSRNOG00000083639"; transcript_id "ENSRNOG00000083639_tx_6"; exon_id "9_52525287_52525609_+"; exonnum "5"; txlen "784";
9	sraer114_ss	exon	52530047	52530815	0.223754907067864	+	.	gene_id "ENSRNOG00000083639"; transcript_id "ENSRNOG00000083639_tx_2"; exon_id "9_52530047_52530815_+"; exonnum "4"; txlen "1113";
9	sraer114_mid	exon	52530969	52532142	0.0159355130388681	+	.	gene_id "ENSRNOG00000083639"; transcript_id "ENSRNOG00000083639_tx_17"; exon_id "9_52530969_52532142_+"; exonnum "5"; txlen "1592";
9	sraer114_mid	exon	52530969	52532142	0.0957092901679632	+	.	gene_id "ENSRNOG00000083639"; transcript_id "ENSRNOG00000083639_tx_4"; exon_id "9_52530969_52532142_+"; exonnum "4"; txlen "1980";
9	sraer114_mid	exon	52530969	52532142	0.0325410686800981	+	.	gene_id "ENSRNOG00000083639"; transcript_id "ENSRNOG00000083639_tx_7"; exon_id "9_52530969_52532142_+"; exonnum "4"; txlen "1514";
9	sraer114_mid	exon	52530969	52532142	0.0325410686800981	+	.	gene_id "ENSRNOG00000083639"; transcript_id "ENSRNOG00000083639_tx_8"; exon_id "9_52530969_52532142_+"; exonnum "5"; txlen "1635";
9	sraer114_mid	exon	52530969	52532142	0.0325410686800981	+	.	gene_id "ENSRNOG00000083639"; transcript_id "ENSRNOG00000083639_tx_9"; exon_id "9_52530969_52532142_+"; exonnum "4"; txlen "1471";
9	ensembl	exon	52531809	52532075	0	+	.	gene_id "ENSRNOG00000075222"; gene_version "1"; transcript_id "ENSRNOT00000149270"; transcript_version "1"; exon_number "1"; gene_source "ensembl"; gene_biotype "lncRNA"; transcript_source "ensembl"; transcript_biotype "lncRNA"; exon_id "ENSRNOE00000673308"; exon_version "1"; tag "Ensembl_canonical";
9	ensembl	gene	52531809	52532992	0	+	.	gene_id "ENSRNOG00000075222"; gene_version "1"; gene_source "ensembl"; gene_biotype "lncRNA";
9	ensembl	transcript	52531809	52532992	0	+	.	gene_id "ENSRNOG00000075222"; gene_version "1"; transcript_id "ENSRNOT00000149270"; transcript_version "1"; gene_source "ensembl"; gene_biotype "lncRNA"; transcript_source "ensembl"; transcript_biotype "lncRNA"; tag "Ensembl_canonical";
9	ensembl	exon	52532166	52532992	0	+	.	gene_id "ENSRNOG00000075222"; gene_version "1"; transcript_id "ENSRNOT00000149270"; transcript_version "1"; exon_number "2"; gene_source "ensembl"; gene_biotype "lncRNA"; transcript_source "ensembl"; transcript_biotype "lncRNA"; exon_id "ENSRNOE00000800098"; exon_version "1"; tag "Ensembl_canonical";
9	ensembl	exon	52539237	52539517	0	+	.	gene_id "ENSRNOG00000087766"; gene_version "1"; transcript_id "ENSRNOT00000160034"; transcript_version "1"; exon_number "1"; gene_source "ensembl"; gene_biotype "lncRNA"; transcript_source "ensembl"; transcript_biotype "lncRNA"; exon_id "ENSRNOE00000684158"; exon_version "1"; tag "Ensembl_canonical";
9	ensembl	gene	52539237	52558078	0	+	.	gene_id "ENSRNOG00000087766"; gene_version "1"; gene_source "ensembl"; gene_biotype "lncRNA";
9	ensembl	transcript	52539237	52558078	0	+	.	gene_id "ENSRNOG00000087766"; gene_version "1"; transcript_id "ENSRNOT00000160034"; transcript_version "1"; gene_source "ensembl"; gene_biotype "lncRNA"; transcript_source "ensembl"; transcript_biotype "lncRNA"; tag "Ensembl_canonical";
9	sraer114_ss	exon	52550313	52550774	0.481207184764761	+	.	gene_id "ENSRNOG00000083639"; transcript_id "ENSRNOG00000083639_tx_1"; exon_id "9_52550313_52550774_+"; exonnum "4"; txlen "806";
9	sraer114_ss	exon	52550313	52550774	0.0957092901679632	+	.	gene_id "ENSRNOG00000083639"; transcript_id "ENSRNOG00000083639_tx_4"; exon_id "9_52550313_52550774_+"; exonnum "5"; txlen "1980";
9	ensembl	exon	52556965	52558078	0	+	.	gene_id "ENSRNOG00000087766"; gene_version "1"; transcript_id "ENSRNOT00000160034"; transcript_version "1"; exon_number "2"; gene_source "ensembl"; gene_biotype "lncRNA"; transcript_source "ensembl"; transcript_biotype "lncRNA"; exon_id "ENSRNOE00000748347"; exon_version "1"; tag "Ensembl_canonical";
9	ensembl	exon	52569880	52570192	0	+	.	gene_id "ENSRNOG00000076501"; gene_version "1"; transcript_id "ENSRNOT00000167505"; transcript_version "1"; exon_number "1"; gene_source "ensembl"; gene_biotype "lncRNA"; transcript_source "ensembl"; transcript_biotype "lncRNA"; exon_id "ENSRNOE00000769425"; exon_version "1"; tag "Ensembl_canonical";
9	ensembl	gene	52569880	52585914	0	+	.	gene_id "ENSRNOG00000076501"; gene_version "1"; gene_source "ensembl"; gene_biotype "lncRNA";
9	ensembl	transcript	52569880	52585914	0	+	.	gene_id "ENSRNOG00000076501"; gene_version "1"; transcript_id "ENSRNOT00000167505"; transcript_version "1"; gene_source "ensembl"; gene_biotype "lncRNA"; transcript_source "ensembl"; transcript_biotype "lncRNA"; tag "Ensembl_canonical";
9	sraer114_mid	exon	52570058	52570192	2.61302304434011	+	.	gene_id "ENSRNOG00000076501"; transcript_id "ENSRNOG00000076501_tx_1"; exon_id "9_52570058_52570192_+"; exonnum "1"; txlen "608";
9	sraer114_mid	exon	52570058	52570192	0.233979359105221	+	.	gene_id "ENSRNOG00000076501"; transcript_id "ENSRNOG00000076501_tx_2"; exon_id "9_52570058_52570192_+"; exonnum "1"; txlen "734";
9	sraer114_mid	exon	52570058	52570192	0.223588828355483	+	.	gene_id "ENSRNOG00000076501"; transcript_id "ENSRNOG00000076501_tx_3"; exon_id "9_52570058_52570192_+"; exonnum "1"; txlen "674";
9	sraer114_mid	exon	52571835	52571900	0.223588828355483	+	.	gene_id "ENSRNOG00000076501"; transcript_id "ENSRNOG00000076501_tx_3"; exon_id "9_52571835_52571900_+"; exonnum "2"; txlen "674";
9	sraer114_ss	exon	52583344	52583942	0.233979359105221	+	.	gene_id "ENSRNOG00000076501"; transcript_id "ENSRNOG00000076501_tx_2"; exon_id "9_52583344_52583942_+"; exonnum "2"; txlen "734";
9	ensembl	exon	52585188	52585275	0	+	.	gene_id "ENSRNOG00000076501"; gene_version "1"; transcript_id "ENSRNOT00000167505"; transcript_version "1"; exon_number "2"; gene_source "ensembl"; gene_biotype "lncRNA"; transcript_source "ensembl"; transcript_biotype "lncRNA"; exon_id "ENSRNOE00000612238"; exon_version "2"; tag "Ensembl_canonical";
9	ENSEMBL114_rn	exon	52585188	52585275	2.61302304434011	+	.	gene_id "ENSRNOG00000076501"; transcript_id "ENSRNOG00000076501_tx_1"; exon_id "9_52585188_52585275_+"; exonnum "2"; txlen "608";
9	ENSEMBL114_rn	exon	52585188	52585275	0.223588828355483	+	.	gene_id "ENSRNOG00000076501"; transcript_id "ENSRNOG00000076501_tx_3"; exon_id "9_52585188_52585275_+"; exonnum "3"; txlen "674";
9	ensembl	exon	52585530	52585914	0	+	.	gene_id "ENSRNOG00000076501"; gene_version "1"; transcript_id "ENSRNOT00000167505"; transcript_version "1"; exon_number "3"; gene_source "ensembl"; gene_biotype "lncRNA"; transcript_source "ensembl"; transcript_biotype "lncRNA"; exon_id "ENSRNOE00000730449"; exon_version "1"; tag "Ensembl_canonical";
9	ENSEMBL114_rn	exon	52585530	52585914	2.61302304434011	+	.	gene_id "ENSRNOG00000076501"; transcript_id "ENSRNOG00000076501_tx_1"; exon_id "9_52585530_52585914_+"; exonnum "3"; txlen "608";
9	ENSEMBL114_rn	exon	52585530	52585914	0.223588828355483	+	.	gene_id "ENSRNOG00000076501"; transcript_id "ENSRNOG00000076501_tx_3"; exon_id "9_52585530_52585914_+"; exonnum "4"; txlen "674";
9	ensembl	five_prime_utr	52605678	52605710	0	+	.	gene_id "ENSRNOG00000016201"; gene_version "7"; transcript_id "ENSRNOT00000094384"; transcript_version "2"; gene_name "Mrps9"; gene_source "ensembl"; gene_biotype "protein_coding"; transcript_name "Mrps9-202"; transcript_source "ensembl"; transcript_biotype "protein_coding";
9	ensembl	five_prime_utr	52605678	52605710	0	+	.	gene_id "ENSRNOG00000016201"; gene_version "7"; transcript_id "ENSRNOT00000021899"; transcript_version "7"; gene_name "Mrps9"; gene_source "ensembl"; gene_biotype "protein_coding"; transcript_name "Mrps9-201"; transcript_source "ensembl"; transcript_biotype "protein_coding"; tag "Ensembl_canonical";
9	ensembl	exon	52605678	52605845	0	+	.	gene_id "ENSRNOG00000016201"; gene_version "7"; transcript_id "ENSRNOT00000094384"; transcript_version "2"; exon_number "1"; gene_name "Mrps9"; gene_source "ensembl"; gene_biotype "protein_coding"; transcript_name "Mrps9-202"; transcript_source "ensembl"; transcript_biotype "protein_coding"; exon_id "ENSRNOE00000334824"; exon_version "2";
9	ensembl	exon	52605678	52605845	0	+	.	gene_id "ENSRNOG00000016201"; gene_version "7"; transcript_id "ENSRNOT00000021899"; transcript_version "7"; exon_number "1"; gene_name "Mrps9"; gene_source "ensembl"; gene_biotype "protein_coding"; transcript_name "Mrps9-201"; transcript_source "ensembl"; transcript_biotype "protein_coding"; exon_id "ENSRNOE00000334824"; exon_version "2"; tag "Ensembl_canonical";
9	ensembl	transcript	52605678	52663209	0	+	.	gene_id "ENSRNOG00000016201"; gene_version "7"; transcript_id "ENSRNOT00000094384"; transcript_version "2"; gene_name "Mrps9"; gene_source "ensembl"; gene_biotype "protein_coding"; transcript_name "Mrps9-202"; transcript_source "ensembl"; transcript_biotype "protein_coding";
9	ensembl	gene	52605678	52664499	0	+	.	gene_id "ENSRNOG00000016201"; gene_version "7"; gene_name "Mrps9"; gene_source "ensembl"; gene_biotype "protein_coding";
9	ensembl	transcript	52605678	52664499	0	+	.	gene_id "ENSRNOG00000016201"; gene_version "7"; transcript_id "ENSRNOT00000021899"; transcript_version "7"; gene_name "Mrps9"; gene_source "ensembl"; gene_biotype "protein_coding"; transcript_name "Mrps9-201"; transcript_source "ensembl"; transcript_biotype "protein_coding"; tag "Ensembl_canonical";
9	ensembl	start_codon	52605711	52605713	0	+	0	gene_id "ENSRNOG00000016201"; gene_version "7"; transcript_id "ENSRNOT00000094384"; transcript_version "2"; exon_number "1"; gene_name "Mrps9"; gene_source "ensembl"; gene_biotype "protein_coding"; transcript_name "Mrps9-202"; transcript_source "ensembl"; transcript_biotype "protein_coding";
9	ensembl	start_codon	52605711	52605713	0	+	0	gene_id "ENSRNOG00000016201"; gene_version "7"; transcript_id "ENSRNOT00000021899"; transcript_version "7"; exon_number "1"; gene_name "Mrps9"; gene_source "ensembl"; gene_biotype "protein_coding"; transcript_name "Mrps9-201"; transcript_source "ensembl"; transcript_biotype "protein_coding"; tag "Ensembl_canonical";
9	ensembl	CDS	52605711	52605845	0	+	0	gene_id "ENSRNOG00000016201"; gene_version "7"; transcript_id "ENSRNOT00000094384"; transcript_version "2"; exon_number "1"; gene_name "Mrps9"; gene_source "ensembl"; gene_biotype "protein_coding"; transcript_name "Mrps9-202"; transcript_source "ensembl"; transcript_biotype "protein_coding"; protein_id "ENSRNOP00000081112"; protein_version "2";
9	ensembl	CDS	52605711	52605845	0	+	0	gene_id "ENSRNOG00000016201"; gene_version "7"; transcript_id "ENSRNOT00000021899"; transcript_version "7"; exon_number "1"; gene_name "Mrps9"; gene_source "ensembl"; gene_biotype "protein_coding"; transcript_name "Mrps9-201"; transcript_source "ensembl"; transcript_biotype "protein_coding"; protein_id "ENSRNOP00000021899"; protein_version "5"; tag "Ensembl_canonical";
9	sraer114_es	exon	52605953	52606118	2.00724048462978	+	.	gene_id "ENSRNOG00000016201"; transcript_id "ENSRNOG00000016201_tx_2"; exon_id "9_52605953_52606118_+"; exonnum "1"; txlen "1400";
9	ensembl	exon	52617376	52617555	0	+	.	gene_id "ENSRNOG00000016201"; gene_version "7"; transcript_id "ENSRNOT00000094384"; transcript_version "2"; exon_number "2"; gene_name "Mrps9"; gene_source "ensembl"; gene_biotype "protein_coding"; transcript_name "Mrps9-202"; transcript_source "ensembl"; transcript_biotype "protein_coding"; exon_id "ENSRNOE00000349918"; exon_version "1";
9	ensembl	CDS	52617376	52617555	0	+	0	gene_id "ENSRNOG00000016201"; gene_version "7"; transcript_id "ENSRNOT00000094384"; transcript_version "2"; exon_number "2"; gene_name "Mrps9"; gene_source "ensembl"; gene_biotype "protein_coding"; transcript_name "Mrps9-202"; transcript_source "ensembl"; transcript_biotype "protein_coding"; protein_id "ENSRNOP00000081112"; protein_version "2";
9	ensembl	exon	52617376	52617555	0	+	.	gene_id "ENSRNOG00000016201"; gene_version "7"; transcript_id "ENSRNOT00000021899"; transcript_version "7"; exon_number "2"; gene_name "Mrps9"; gene_source "ensembl"; gene_biotype "protein_coding"; transcript_name "Mrps9-201"; transcript_source "ensembl"; transcript_biotype "protein_coding"; exon_id "ENSRNOE00000349918"; exon_version "1"; tag "Ensembl_canonical";
9	ensembl	CDS	52617376	52617555	0	+	0	gene_id "ENSRNOG00000016201"; gene_version "7"; transcript_id "ENSRNOT00000021899"; transcript_version "7"; exon_number "2"; gene_name "Mrps9"; gene_source "ensembl"; gene_biotype "protein_coding"; transcript_name "Mrps9-201"; transcript_source "ensembl"; transcript_biotype "protein_coding"; protein_id "ENSRNOP00000021899"; protein_version "5"; tag "Ensembl_canonical";
9	ENSEMBL114_rn	exon	52617376	52617555	2.00724048462978	+	.	gene_id "ENSRNOG00000016201"; transcript_id "ENSRNOG00000016201_tx_2"; exon_id "9_52617376_52617555_+"; exonnum "2"; txlen "1400";
9	ensembl	exon	52632931	52632993	0	+	.	gene_id "ENSRNOG00000016201"; gene_version "7"; transcript_id "ENSRNOT00000094384"; transcript_version "2"; exon_number "3"; gene_name "Mrps9"; gene_source "ensembl"; gene_biotype "protein_coding"; transcript_name "Mrps9-202"; transcript_source "ensembl"; transcript_biotype "protein_coding"; exon_id "ENSRNOE00000220194"; exon_version "1";
9	ensembl	CDS	52632931	52632993	0	+	0	gene_id "ENSRNOG00000016201"; gene_version "7"; transcript_id "ENSRNOT00000094384"; transcript_version "2"; exon_number "3"; gene_name "Mrps9"; gene_source "ensembl"; gene_biotype "protein_coding"; transcript_name "Mrps9-202"; transcript_source "ensembl"; transcript_biotype "protein_coding"; protein_id "ENSRNOP00000081112"; protein_version "2";
9	ensembl	exon	52632931	52632993	0	+	.	gene_id "ENSRNOG00000016201"; gene_version "7"; transcript_id "ENSRNOT00000021899"; transcript_version "7"; exon_number "3"; gene_name "Mrps9"; gene_source "ensembl"; gene_biotype "protein_coding"; transcript_name "Mrps9-201"; transcript_source "ensembl"; transcript_biotype "protein_coding"; exon_id "ENSRNOE00000220194"; exon_version "1"; tag "Ensembl_canonical";
9	ensembl	CDS	52632931	52632993	0	+	0	gene_id "ENSRNOG00000016201"; gene_version "7"; transcript_id "ENSRNOT00000021899"; transcript_version "7"; exon_number "3"; gene_name "Mrps9"; gene_source "ensembl"; gene_biotype "protein_coding"; transcript_name "Mrps9-201"; transcript_source "ensembl"; transcript_biotype "protein_coding"; protein_id "ENSRNOP00000021899"; protein_version "5"; tag "Ensembl_canonical";
9	ENSEMBL114_rn	exon	52632931	52632993	2.00724048462978	+	.	gene_id "ENSRNOG00000016201"; transcript_id "ENSRNOG00000016201_tx_2"; exon_id "9_52632931_52632993_+"; exonnum "3"; txlen "1400";
9	ensembl	exon	52633073	52633103	0	+	.	gene_id "ENSRNOG00000016201"; gene_version "7"; transcript_id "ENSRNOT00000094384"; transcript_version "2"; exon_number "4"; gene_name "Mrps9"; gene_source "ensembl"; gene_biotype "protein_coding"; transcript_name "Mrps9-202"; transcript_source "ensembl"; transcript_biotype "protein_coding"; exon_id "ENSRNOE00000220149"; exon_version "1";
9	ensembl	CDS	52633073	52633103	0	+	0	gene_id "ENSRNOG00000016201"; gene_version "7"; transcript_id "ENSRNOT00000094384"; transcript_version "2"; exon_number "4"; gene_name "Mrps9"; gene_source "ensembl"; gene_biotype "protein_coding"; transcript_name "Mrps9-202"; transcript_source "ensembl"; transcript_biotype "protein_coding"; protein_id "ENSRNOP00000081112"; protein_version "2";
9	ensembl	exon	52633073	52633103	0	+	.	gene_id "ENSRNOG00000016201"; gene_version "7"; transcript_id "ENSRNOT00000021899"; transcript_version "7"; exon_number "4"; gene_name "Mrps9"; gene_source "ensembl"; gene_biotype "protein_coding"; transcript_name "Mrps9-201"; transcript_source "ensembl"; transcript_biotype "protein_coding"; exon_id "ENSRNOE00000220149"; exon_version "1"; tag "Ensembl_canonical";
9	ensembl	CDS	52633073	52633103	0	+	0	gene_id "ENSRNOG00000016201"; gene_version "7"; transcript_id "ENSRNOT00000021899"; transcript_version "7"; exon_number "4"; gene_name "Mrps9"; gene_source "ensembl"; gene_biotype "protein_coding"; transcript_name "Mrps9-201"; transcript_source "ensembl"; transcript_biotype "protein_coding"; protein_id "ENSRNOP00000021899"; protein_version "5"; tag "Ensembl_canonical";
9	ENSEMBL114_rn	exon	52633073	52633103	2.00724048462978	+	.	gene_id "ENSRNOG00000016201"; transcript_id "ENSRNOG00000016201_tx_2"; exon_id "9_52633073_52633103_+"; exonnum "4"; txlen "1400";
9	ensembl	exon	52647261	52647340	0	+	.	gene_id "ENSRNOG00000016201"; gene_version "7"; transcript_id "ENSRNOT00000094384"; transcript_version "2"; exon_number "5"; gene_name "Mrps9"; gene_source "ensembl"; gene_biotype "protein_coding"; transcript_name "Mrps9-202"; transcript_source "ensembl"; transcript_biotype "protein_coding"; exon_id "ENSRNOE00000220139"; exon_version "1";
9	ensembl	CDS	52647261	52647340	0	+	2	gene_id "ENSRNOG00000016201"; gene_version "7"; transcript_id "ENSRNOT00000094384"; transcript_version "2"; exon_number "5"; gene_name "Mrps9"; gene_source "ensembl"; gene_biotype "protein_coding"; transcript_name "Mrps9-202"; transcript_source "ensembl"; transcript_biotype "protein_coding"; protein_id "ENSRNOP00000081112"; protein_version "2";
9	ensembl	exon	52647261	52647340	0	+	.	gene_id "ENSRNOG00000016201"; gene_version "7"; transcript_id "ENSRNOT00000021899"; transcript_version "7"; exon_number "5"; gene_name "Mrps9"; gene_source "ensembl"; gene_biotype "protein_coding"; transcript_name "Mrps9-201"; transcript_source "ensembl"; transcript_biotype "protein_coding"; exon_id "ENSRNOE00000220139"; exon_version "1"; tag "Ensembl_canonical";
9	ensembl	CDS	52647261	52647340	0	+	2	gene_id "ENSRNOG00000016201"; gene_version "7"; transcript_id "ENSRNOT00000021899"; transcript_version "7"; exon_number "5"; gene_name "Mrps9"; gene_source "ensembl"; gene_biotype "protein_coding"; transcript_name "Mrps9-201"; transcript_source "ensembl"; transcript_biotype "protein_coding"; protein_id "ENSRNOP00000021899"; protein_version "5"; tag "Ensembl_canonical";
9	ENSEMBL114_rn	exon	52647261	52647340	2.00724048462978	+	.	gene_id "ENSRNOG00000016201"; transcript_id "ENSRNOG00000016201_tx_2"; exon_id "9_52647261_52647340_+"; exonnum "5"; txlen "1400";
9	ensembl	exon	52654242	52654309	0	+	.	gene_id "ENSRNOG00000016201"; gene_version "7"; transcript_id "ENSRNOT00000094384"; transcript_version "2"; exon_number "6"; gene_name "Mrps9"; gene_source "ensembl"; gene_biotype "protein_coding"; transcript_name "Mrps9-202"; transcript_source "ensembl"; transcript_biotype "protein_coding"; exon_id "ENSRNOE00000154476"; exon_version "1";
9	ensembl	CDS	52654242	52654309	0	+	0	gene_id "ENSRNOG00000016201"; gene_version "7"; transcript_id "ENSRNOT00000094384"; transcript_version "2"; exon_number "6"; gene_name "Mrps9"; gene_source "ensembl"; gene_biotype "protein_coding"; transcript_name "Mrps9-202"; transcript_source "ensembl"; transcript_biotype "protein_coding"; protein_id "ENSRNOP00000081112"; protein_version "2";
9	ensembl	exon	52654242	52654309	0	+	.	gene_id "ENSRNOG00000016201"; gene_version "7"; transcript_id "ENSRNOT00000021899"; transcript_version "7"; exon_number "6"; gene_name "Mrps9"; gene_source "ensembl"; gene_biotype "protein_coding"; transcript_name "Mrps9-201"; transcript_source "ensembl"; transcript_biotype "protein_coding"; exon_id "ENSRNOE00000154476"; exon_version "1"; tag "Ensembl_canonical";
9	ensembl	CDS	52654242	52654309	0	+	0	gene_id "ENSRNOG00000016201"; gene_version "7"; transcript_id "ENSRNOT00000021899"; transcript_version "7"; exon_number "6"; gene_name "Mrps9"; gene_source "ensembl"; gene_biotype "protein_coding"; transcript_name "Mrps9-201"; transcript_source "ensembl"; transcript_biotype "protein_coding"; protein_id "ENSRNOP00000021899"; protein_version "5"; tag "Ensembl_canonical";
9	ENSEMBL114_rn	exon	52654242	52654309	2.00724048462978	+	.	gene_id "ENSRNOG00000016201"; transcript_id "ENSRNOG00000016201_tx_2"; exon_id "9_52654242_52654309_+"; exonnum "6"; txlen "1400";
9	ensembl	exon	52654985	52655060	0	+	.	gene_id "ENSRNOG00000016201"; gene_version "7"; transcript_id "ENSRNOT00000094384"; transcript_version "2"; exon_number "7"; gene_name "Mrps9"; gene_source "ensembl"; gene_biotype "protein_coding"; transcript_name "Mrps9-202"; transcript_source "ensembl"; transcript_biotype "protein_coding"; exon_id "ENSRNOE00000154605"; exon_version "1";
9	ensembl	CDS	52654985	52655060	0	+	1	gene_id "ENSRNOG00000016201"; gene_version "7"; transcript_id "ENSRNOT00000094384"; transcript_version "2"; exon_number "7"; gene_name "Mrps9"; gene_source "ensembl"; gene_biotype "protein_coding"; transcript_name "Mrps9-202"; transcript_source "ensembl"; transcript_biotype "protein_coding"; protein_id "ENSRNOP00000081112"; protein_version "2";
9	ensembl	exon	52654985	52655060	0	+	.	gene_id "ENSRNOG00000016201"; gene_version "7"; transcript_id "ENSRNOT00000021899"; transcript_version "7"; exon_number "7"; gene_name "Mrps9"; gene_source "ensembl"; gene_biotype "protein_coding"; transcript_name "Mrps9-201"; transcript_source "ensembl"; transcript_biotype "protein_coding"; exon_id "ENSRNOE00000154605"; exon_version "1"; tag "Ensembl_canonical";
9	ensembl	CDS	52654985	52655060	0	+	1	gene_id "ENSRNOG00000016201"; gene_version "7"; transcript_id "ENSRNOT00000021899"; transcript_version "7"; exon_number "7"; gene_name "Mrps9"; gene_source "ensembl"; gene_biotype "protein_coding"; transcript_name "Mrps9-201"; transcript_source "ensembl"; transcript_biotype "protein_coding"; protein_id "ENSRNOP00000021899"; protein_version "5"; tag "Ensembl_canonical";
9	ENSEMBL114_rn	exon	52654985	52655060	2.00724048462978	+	.	gene_id "ENSRNOG00000016201"; transcript_id "ENSRNOG00000016201_tx_2"; exon_id "9_52654985_52655060_+"; exonnum "7"; txlen "1400";
9	ensembl	exon	52657393	52657561	0	+	.	gene_id "ENSRNOG00000016201"; gene_version "7"; transcript_id "ENSRNOT00000094384"; transcript_version "2"; exon_number "8"; gene_name "Mrps9"; gene_source "ensembl"; gene_biotype "protein_coding"; transcript_name "Mrps9-202"; transcript_source "ensembl"; transcript_biotype "protein_coding"; exon_id "ENSRNOE00000322712"; exon_version "1";
9	ensembl	CDS	52657393	52657561	0	+	0	gene_id "ENSRNOG00000016201"; gene_version "7"; transcript_id "ENSRNOT00000094384"; transcript_version "2"; exon_number "8"; gene_name "Mrps9"; gene_source "ensembl"; gene_biotype "protein_coding"; transcript_name "Mrps9-202"; transcript_source "ensembl"; transcript_biotype "protein_coding"; protein_id "ENSRNOP00000081112"; protein_version "2";
9	ensembl	exon	52657393	52657561	0	+	.	gene_id "ENSRNOG00000016201"; gene_version "7"; transcript_id "ENSRNOT00000021899"; transcript_version "7"; exon_number "8"; gene_name "Mrps9"; gene_source "ensembl"; gene_biotype "protein_coding"; transcript_name "Mrps9-201"; transcript_source "ensembl"; transcript_biotype "protein_coding"; exon_id "ENSRNOE00000322712"; exon_version "1"; tag "Ensembl_canonical";
9	ensembl	CDS	52657393	52657561	0	+	0	gene_id "ENSRNOG00000016201"; gene_version "7"; transcript_id "ENSRNOT00000021899"; transcript_version "7"; exon_number "8"; gene_name "Mrps9"; gene_source "ensembl"; gene_biotype "protein_coding"; transcript_name "Mrps9-201"; transcript_source "ensembl"; transcript_biotype "protein_coding"; protein_id "ENSRNOP00000021899"; protein_version "5"; tag "Ensembl_canonical";
9	ENSEMBL114_rn	exon	52657393	52657561	2.00724048462978	+	.	gene_id "ENSRNOG00000016201"; transcript_id "ENSRNOG00000016201_tx_2"; exon_id "9_52657393_52657561_+"; exonnum "8"; txlen "1400";
9	ensembl	exon	52658298	52658406	0	+	.	gene_id "ENSRNOG00000016201"; gene_version "7"; transcript_id "ENSRNOT00000094384"; transcript_version "2"; exon_number "9"; gene_name "Mrps9"; gene_source "ensembl"; gene_biotype "protein_coding"; transcript_name "Mrps9-202"; transcript_source "ensembl"; transcript_biotype "protein_coding"; exon_id "ENSRNOE00000154958"; exon_version "1";
9	ensembl	CDS	52658298	52658406	0	+	2	gene_id "ENSRNOG00000016201"; gene_version "7"; transcript_id "ENSRNOT00000094384"; transcript_version "2"; exon_number "9"; gene_name "Mrps9"; gene_source "ensembl"; gene_biotype "protein_coding"; transcript_name "Mrps9-202"; transcript_source "ensembl"; transcript_biotype "protein_coding"; protein_id "ENSRNOP00000081112"; protein_version "2";
9	ensembl	exon	52658298	52658406	0	+	.	gene_id "ENSRNOG00000016201"; gene_version "7"; transcript_id "ENSRNOT00000021899"; transcript_version "7"; exon_number "9"; gene_name "Mrps9"; gene_source "ensembl"; gene_biotype "protein_coding"; transcript_name "Mrps9-201"; transcript_source "ensembl"; transcript_biotype "protein_coding"; exon_id "ENSRNOE00000154958"; exon_version "1"; tag "Ensembl_canonical";
9	ensembl	CDS	52658298	52658406	0	+	2	gene_id "ENSRNOG00000016201"; gene_version "7"; transcript_id "ENSRNOT00000021899"; transcript_version "7"; exon_number "9"; gene_name "Mrps9"; gene_source "ensembl"; gene_biotype "protein_coding"; transcript_name "Mrps9-201"; transcript_source "ensembl"; transcript_biotype "protein_coding"; protein_id "ENSRNOP00000021899"; protein_version "5"; tag "Ensembl_canonical";
9	ENSEMBL114_rn	exon	52658298	52658406	2.00724048462978	+	.	gene_id "ENSRNOG00000016201"; transcript_id "ENSRNOG00000016201_tx_2"; exon_id "9_52658298_52658406_+"; exonnum "9"; txlen "1400";
9	ensembl	exon	52662416	52662585	0	+	.	gene_id "ENSRNOG00000016201"; gene_version "7"; transcript_id "ENSRNOT00000094384"; transcript_version "2"; exon_number "10"; gene_name "Mrps9"; gene_source "ensembl"; gene_biotype "protein_coding"; transcript_name "Mrps9-202"; transcript_source "ensembl"; transcript_biotype "protein_coding"; exon_id "ENSRNOE00000220093"; exon_version "1";
9	ensembl	CDS	52662416	52662585	0	+	1	gene_id "ENSRNOG00000016201"; gene_version "7"; transcript_id "ENSRNOT00000094384"; transcript_version "2"; exon_number "10"; gene_name "Mrps9"; gene_source "ensembl"; gene_biotype "protein_coding"; transcript_name "Mrps9-202"; transcript_source "ensembl"; transcript_biotype "protein_coding"; protein_id "ENSRNOP00000081112"; protein_version "2";
9	ensembl	exon	52662416	52662585	0	+	.	gene_id "ENSRNOG00000016201"; gene_version "7"; transcript_id "ENSRNOT00000021899"; transcript_version "7"; exon_number "10"; gene_name "Mrps9"; gene_source "ensembl"; gene_biotype "protein_coding"; transcript_name "Mrps9-201"; transcript_source "ensembl"; transcript_biotype "protein_coding"; exon_id "ENSRNOE00000220093"; exon_version "1"; tag "Ensembl_canonical";
9	ensembl	CDS	52662416	52662585	0	+	1	gene_id "ENSRNOG00000016201"; gene_version "7"; transcript_id "ENSRNOT00000021899"; transcript_version "7"; exon_number "10"; gene_name "Mrps9"; gene_source "ensembl"; gene_biotype "protein_coding"; transcript_name "Mrps9-201"; transcript_source "ensembl"; transcript_biotype "protein_coding"; protein_id "ENSRNOP00000021899"; protein_version "5"; tag "Ensembl_canonical";
9	ENSEMBL114_rn	exon	52662416	52662585	2.00724048462978	+	.	gene_id "ENSRNOG00000016201"; transcript_id "ENSRNOG00000016201_tx_2"; exon_id "9_52662416_52662585_+"; exonnum "10"; txlen "1400";
9	ensembl	CDS	52662745	52662761	0	+	2	gene_id "ENSRNOG00000016201"; gene_version "7"; transcript_id "ENSRNOT00000094384"; transcript_version "2"; exon_number "11"; gene_name "Mrps9"; gene_source "ensembl"; gene_biotype "protein_coding"; transcript_name "Mrps9-202"; transcript_source "ensembl"; transcript_biotype "protein_coding"; protein_id "ENSRNOP00000081112"; protein_version "2";
9	ensembl	exon	52662745	52663209	0	+	.	gene_id "ENSRNOG00000016201"; gene_version "7"; transcript_id "ENSRNOT00000094384"; transcript_version "2"; exon_number "11"; gene_name "Mrps9"; gene_source "ensembl"; gene_biotype "protein_coding"; transcript_name "Mrps9-202"; transcript_source "ensembl"; transcript_biotype "protein_coding"; exon_id "ENSRNOE00000735155"; exon_version "1";
9	ensembl	stop_codon	52662762	52662764	0	+	0	gene_id "ENSRNOG00000016201"; gene_version "7"; transcript_id "ENSRNOT00000094384"; transcript_version "2"; exon_number "11"; gene_name "Mrps9"; gene_source "ensembl"; gene_biotype "protein_coding"; transcript_name "Mrps9-202"; transcript_source "ensembl"; transcript_biotype "protein_coding";
9	ensembl	three_prime_utr	52662765	52663209	0	+	.	gene_id "ENSRNOG00000016201"; gene_version "7"; transcript_id "ENSRNOT00000094384"; transcript_version "2"; gene_name "Mrps9"; gene_source "ensembl"; gene_biotype "protein_coding"; transcript_name "Mrps9-202"; transcript_source "ensembl"; transcript_biotype "protein_coding";
9	ensembl	CDS	52664212	52664300	0	+	2	gene_id "ENSRNOG00000016201"; gene_version "7"; transcript_id "ENSRNOT00000021899"; transcript_version "7"; exon_number "11"; gene_name "Mrps9"; gene_source "ensembl"; gene_biotype "protein_coding"; transcript_name "Mrps9-201"; transcript_source "ensembl"; transcript_biotype "protein_coding"; protein_id "ENSRNOP00000021899"; protein_version "5"; tag "Ensembl_canonical";
9	ensembl	exon	52664212	52664499	0	+	.	gene_id "ENSRNOG00000016201"; gene_version "7"; transcript_id "ENSRNOT00000021899"; transcript_version "7"; exon_number "11"; gene_name "Mrps9"; gene_source "ensembl"; gene_biotype "protein_coding"; transcript_name "Mrps9-201"; transcript_source "ensembl"; transcript_biotype "protein_coding"; exon_id "ENSRNOE00000155317"; exon_version "3"; tag "Ensembl_canonical";
9	ENSEMBL114_rn	exon	52664212	52664499	2.00724048462978	+	.	gene_id "ENSRNOG00000016201"; transcript_id "ENSRNOG00000016201_tx_2"; exon_id "9_52664212_52664499_+"; exonnum "11"; txlen "1400";
9	ensembl	stop_codon	52664301	52664303	0	+	0	gene_id "ENSRNOG00000016201"; gene_version "7"; transcript_id "ENSRNOT00000021899"; transcript_version "7"; exon_number "11"; gene_name "Mrps9"; gene_source "ensembl"; gene_biotype "protein_coding"; transcript_name "Mrps9-201"; transcript_source "ensembl"; transcript_biotype "protein_coding"; tag "Ensembl_canonical";
9	ensembl	three_prime_utr	52664304	52664499	0	+	.	gene_id "ENSRNOG00000016201"; gene_version "7"; transcript_id "ENSRNOT00000021899"; transcript_version "7"; gene_name "Mrps9"; gene_source "ensembl"; gene_biotype "protein_coding"; transcript_name "Mrps9-201"; transcript_source "ensembl"; transcript_biotype "protein_coding"; tag "Ensembl_canonical";
9	sraer114_es	exon	52714070	52714330	48.3932204252203	+	.	gene_id "ENSRNOG00000016446"; transcript_id "ENSRNOG00000016446_tx_1"; exon_id "9_52714070_52714330_+"; exonnum "1"; txlen "1198";
9	sraer114_ss	exon	52714568	52715504	48.3932204252203	+	.	gene_id "ENSRNOG00000016446"; transcript_id "ENSRNOG00000016446_tx_1"; exon_id "9_52714568_52715504_+"; exonnum "2"; txlen "1198";
9	ensembl	exon	52783090	52783234	0	+	.	gene_id "ENSRNOG00000016446"; gene_version "7"; transcript_id "ENSRNOT00000168330"; transcript_version "1"; exon_number "1"; gene_name "Gpr45"; gene_source "ensembl"; gene_biotype "protein_coding"; transcript_name "Gpr45-206"; transcript_source "ensembl"; transcript_biotype "protein_coding"; exon_id "ENSRNOE00000771939"; exon_version "1";
9	ensembl	five_prime_utr	52783090	52783234	0	+	.	gene_id "ENSRNOG00000016446"; gene_version "7"; transcript_id "ENSRNOT00000168330"; transcript_version "1"; gene_name "Gpr45"; gene_source "ensembl"; gene_biotype "protein_coding"; transcript_name "Gpr45-206"; transcript_source "ensembl"; transcript_biotype "protein_coding";
9	ensembl	transcript	52783090	52799631	0	+	.	gene_id "ENSRNOG00000016446"; gene_version "7"; transcript_id "ENSRNOT00000168330"; transcript_version "1"; gene_name "Gpr45"; gene_source "ensembl"; gene_biotype "protein_coding"; transcript_name "Gpr45-206"; transcript_source "ensembl"; transcript_biotype "protein_coding";
9	ensembl	gene	52783090	52801941	0	+	.	gene_id "ENSRNOG00000016446"; gene_version "7"; gene_name "Gpr45"; gene_source "ensembl"; gene_biotype "protein_coding";
9	ensembl	exon	52793043	52793189	0	+	.	gene_id "ENSRNOG00000016446"; gene_version "7"; transcript_id "ENSRNOT00000152215"; transcript_version "1"; exon_number "1"; gene_name "Gpr45"; gene_source "ensembl"; gene_biotype "protein_coding"; transcript_name "Gpr45-204"; transcript_source "ensembl"; transcript_biotype "protein_coding"; exon_id "ENSRNOE00000792928"; exon_version "1"; tag "Ensembl_canonical";
9	ensembl	five_prime_utr	52793043	52793189	0	+	.	gene_id "ENSRNOG00000016446"; gene_version "7"; transcript_id "ENSRNOT00000152215"; transcript_version "1"; gene_name "Gpr45"; gene_source "ensembl"; gene_biotype "protein_coding"; transcript_name "Gpr45-204"; transcript_source "ensembl"; transcript_biotype "protein_coding"; tag "Ensembl_canonical";
9	ensembl	transcript	52793043	52801941	0	+	.	gene_id "ENSRNOG00000016446"; gene_version "7"; transcript_id "ENSRNOT00000152215"; transcript_version "1"; gene_name "Gpr45"; gene_source "ensembl"; gene_biotype "protein_coding"; transcript_name "Gpr45-204"; transcript_source "ensembl"; transcript_biotype "protein_coding"; tag "Ensembl_canonical";
9	ensembl	exon	52796971	52797229	0	+	.	gene_id "ENSRNOG00000016446"; gene_version "7"; transcript_id "ENSRNOT00000165041"; transcript_version "1"; exon_number "1"; gene_name "Gpr45"; gene_source "ensembl"; gene_biotype "protein_coding"; transcript_name "Gpr45-205"; transcript_source "ensembl"; transcript_biotype "protein_coding"; exon_id "ENSRNOE00000778757"; exon_version "1";
9	ensembl	five_prime_utr	52796971	52797229	0	+	.	gene_id "ENSRNOG00000016446"; gene_version "7"; transcript_id "ENSRNOT00000165041"; transcript_version "1"; gene_name "Gpr45"; gene_source "ensembl"; gene_biotype "protein_coding"; transcript_name "Gpr45-205"; transcript_source "ensembl"; transcript_biotype "protein_coding";
9	ensembl	transcript	52796971	52801734	0	+	.	gene_id "ENSRNOG00000016446"; gene_version "7"; transcript_id "ENSRNOT00000165041"; transcript_version "1"; gene_name "Gpr45"; gene_source "ensembl"; gene_biotype "protein_coding"; transcript_name "Gpr45-205"; transcript_source "ensembl"; transcript_biotype "protein_coding";
9	ensembl	exon	52797663	52797733	0	+	.	gene_id "ENSRNOG00000016446"; gene_version "7"; transcript_id "ENSRNOT00000021999"; transcript_version "7"; exon_number "1"; gene_name "Gpr45"; gene_source "ensembl"; gene_biotype "protein_coding"; transcript_name "Gpr45-201"; transcript_source "ensembl"; transcript_biotype "protein_coding"; exon_id "ENSRNOE00000774213"; exon_version "1";
9	ensembl	five_prime_utr	52797663	52797733	0	+	.	gene_id "ENSRNOG00000016446"; gene_version "7"; transcript_id "ENSRNOT00000021999"; transcript_version "7"; gene_name "Gpr45"; gene_source "ensembl"; gene_biotype "protein_coding"; transcript_name "Gpr45-201"; transcript_source "ensembl"; transcript_biotype "protein_coding";
9	ensembl	transcript	52797663	52801817	0	+	.	gene_id "ENSRNOG00000016446"; gene_version "7"; transcript_id "ENSRNOT00000021999"; transcript_version "7"; gene_name "Gpr45"; gene_source "ensembl"; gene_biotype "protein_coding"; transcript_name "Gpr45-201"; transcript_source "ensembl"; transcript_biotype "protein_coding";
9	ensembl	five_prime_utr	52798350	52798592	0	+	.	gene_id "ENSRNOG00000016446"; gene_version "7"; transcript_id "ENSRNOT00000021999"; transcript_version "7"; gene_name "Gpr45"; gene_source "ensembl"; gene_biotype "protein_coding"; transcript_name "Gpr45-201"; transcript_source "ensembl"; transcript_biotype "protein_coding";
9	ensembl	five_prime_utr	52798350	52798592	0	+	.	gene_id "ENSRNOG00000016446"; gene_version "7"; transcript_id "ENSRNOT00000165041"; transcript_version "1"; gene_name "Gpr45"; gene_source "ensembl"; gene_biotype "protein_coding"; transcript_name "Gpr45-205"; transcript_source "ensembl"; transcript_biotype "protein_coding";
9	ensembl	five_prime_utr	52798350	52798592	0	+	.	gene_id "ENSRNOG00000016446"; gene_version "7"; transcript_id "ENSRNOT00000152215"; transcript_version "1"; gene_name "Gpr45"; gene_source "ensembl"; gene_biotype "protein_coding"; transcript_name "Gpr45-204"; transcript_source "ensembl"; transcript_biotype "protein_coding"; tag "Ensembl_canonical";
9	ensembl	five_prime_utr	52798350	52798592	0	+	.	gene_id "ENSRNOG00000016446"; gene_version "7"; transcript_id "ENSRNOT00000168330"; transcript_version "1"; gene_name "Gpr45"; gene_source "ensembl"; gene_biotype "protein_coding"; transcript_name "Gpr45-206"; transcript_source "ensembl"; transcript_biotype "protein_coding";
9	ensembl	five_prime_utr	52798350	52798592	0	+	.	gene_id "ENSRNOG00000016446"; gene_version "7"; transcript_id "ENSRNOT00000149551"; transcript_version "1"; gene_name "Gpr45"; gene_source "ensembl"; gene_biotype "protein_coding"; transcript_name "Gpr45-203"; transcript_source "ensembl"; transcript_biotype "protein_coding";
9	ensembl	five_prime_utr	52798350	52798592	0	+	.	gene_id "ENSRNOG00000016446"; gene_version "7"; transcript_id "ENSRNOT00000168368"; transcript_version "1"; gene_name "Gpr45"; gene_source "ensembl"; gene_biotype "protein_coding"; transcript_name "Gpr45-207"; transcript_source "ensembl"; transcript_biotype "protein_coding";
9	ensembl	five_prime_utr	52798350	52798592	0	+	.	gene_id "ENSRNOG00000016446"; gene_version "7"; transcript_id "ENSRNOT00000121198"; transcript_version "1"; gene_name "Gpr45"; gene_source "ensembl"; gene_biotype "protein_coding"; transcript_name "Gpr45-202"; transcript_source "ensembl"; transcript_biotype "protein_coding";
9	ensembl	exon	52798350	52799631	0	+	.	gene_id "ENSRNOG00000016446"; gene_version "7"; transcript_id "ENSRNOT00000168330"; transcript_version "1"; exon_number "2"; gene_name "Gpr45"; gene_source "ensembl"; gene_biotype "protein_coding"; transcript_name "Gpr45-206"; transcript_source "ensembl"; transcript_biotype "protein_coding"; exon_id "ENSRNOE00000751662"; exon_version "1";
9	ensembl	exon	52798350	52801734	0	+	.	gene_id "ENSRNOG00000016446"; gene_version "7"; transcript_id "ENSRNOT00000165041"; transcript_version "1"; exon_number "2"; gene_name "Gpr45"; gene_source "ensembl"; gene_biotype "protein_coding"; transcript_name "Gpr45-205"; transcript_source "ensembl"; transcript_biotype "protein_coding"; exon_id "ENSRNOE00000723871"; exon_version "1";
9	ensembl	exon	52798350	52801817	0	+	.	gene_id "ENSRNOG00000016446"; gene_version "7"; transcript_id "ENSRNOT00000021999"; transcript_version "7"; exon_number "2"; gene_name "Gpr45"; gene_source "ensembl"; gene_biotype "protein_coding"; transcript_name "Gpr45-201"; transcript_source "ensembl"; transcript_biotype "protein_coding"; exon_id "ENSRNOE00000156897"; exon_version "5";
9	ensembl	exon	52798350	52801941	0	+	.	gene_id "ENSRNOG00000016446"; gene_version "7"; transcript_id "ENSRNOT00000152215"; transcript_version "1"; exon_number "2"; gene_name "Gpr45"; gene_source "ensembl"; gene_biotype "protein_coding"; transcript_name "Gpr45-204"; transcript_source "ensembl"; transcript_biotype "protein_coding"; exon_id "ENSRNOE00000731287"; exon_version "1"; tag "Ensembl_canonical";
9	ensembl	transcript	52798350	52801941	0	+	.	gene_id "ENSRNOG00000016446"; gene_version "7"; transcript_id "ENSRNOT00000149551"; transcript_version "1"; gene_name "Gpr45"; gene_source "ensembl"; gene_biotype "protein_coding"; transcript_name "Gpr45-203"; transcript_source "ensembl"; transcript_biotype "protein_coding";
9	ensembl	exon	52798350	52801941	0	+	.	gene_id "ENSRNOG00000016446"; gene_version "7"; transcript_id "ENSRNOT00000149551"; transcript_version "1"; exon_number "1"; gene_name "Gpr45"; gene_source "ensembl"; gene_biotype "protein_coding"; transcript_name "Gpr45-203"; transcript_source "ensembl"; transcript_biotype "protein_coding"; exon_id "ENSRNOE00000731287"; exon_version "1";
9	ensembl	transcript	52798350	52801941	0	+	.	gene_id "ENSRNOG00000016446"; gene_version "7"; transcript_id "ENSRNOT00000168368"; transcript_version "1"; gene_name "Gpr45"; gene_source "ensembl"; gene_biotype "protein_coding"; transcript_name "Gpr45-207"; transcript_source "ensembl"; transcript_biotype "protein_coding";
9	ensembl	exon	52798350	52801941	0	+	.	gene_id "ENSRNOG00000016446"; gene_version "7"; transcript_id "ENSRNOT00000168368"; transcript_version "1"; exon_number "1"; gene_name "Gpr45"; gene_source "ensembl"; gene_biotype "protein_coding"; transcript_name "Gpr45-207"; transcript_source "ensembl"; transcript_biotype "protein_coding"; exon_id "ENSRNOE00000731287"; exon_version "1";
9	ensembl	transcript	52798350	52801941	0	+	.	gene_id "ENSRNOG00000016446"; gene_version "7"; transcript_id "ENSRNOT00000121198"; transcript_version "1"; gene_name "Gpr45"; gene_source "ensembl"; gene_biotype "protein_coding"; transcript_name "Gpr45-202"; transcript_source "ensembl"; transcript_biotype "protein_coding";
9	ensembl	exon	52798350	52801941	0	+	.	gene_id "ENSRNOG00000016446"; gene_version "7"; transcript_id "ENSRNOT00000121198"; transcript_version "1"; exon_number "1"; gene_name "Gpr45"; gene_source "ensembl"; gene_biotype "protein_coding"; transcript_name "Gpr45-202"; transcript_source "ensembl"; transcript_biotype "protein_coding"; exon_id "ENSRNOE00000731287"; exon_version "1";
9	ensembl	start_codon	52798593	52798595	0	+	0	gene_id "ENSRNOG00000016446"; gene_version "7"; transcript_id "ENSRNOT00000021999"; transcript_version "7"; exon_number "2"; gene_name "Gpr45"; gene_source "ensembl"; gene_biotype "protein_coding"; transcript_name "Gpr45-201"; transcript_source "ensembl"; transcript_biotype "protein_coding";
9	ensembl	start_codon	52798593	52798595	0	+	0	gene_id "ENSRNOG00000016446"; gene_version "7"; transcript_id "ENSRNOT00000165041"; transcript_version "1"; exon_number "2"; gene_name "Gpr45"; gene_source "ensembl"; gene_biotype "protein_coding"; transcript_name "Gpr45-205"; transcript_source "ensembl"; transcript_biotype "protein_coding";
9	ensembl	start_codon	52798593	52798595	0	+	0	gene_id "ENSRNOG00000016446"; gene_version "7"; transcript_id "ENSRNOT00000152215"; transcript_version "1"; exon_number "2"; gene_name "Gpr45"; gene_source "ensembl"; gene_biotype "protein_coding"; transcript_name "Gpr45-204"; transcript_source "ensembl"; transcript_biotype "protein_coding"; tag "Ensembl_canonical";
9	ensembl	start_codon	52798593	52798595	0	+	0	gene_id "ENSRNOG00000016446"; gene_version "7"; transcript_id "ENSRNOT00000168330"; transcript_version "1"; exon_number "2"; gene_name "Gpr45"; gene_source "ensembl"; gene_biotype "protein_coding"; transcript_name "Gpr45-206"; transcript_source "ensembl"; transcript_biotype "protein_coding";
9	ensembl	start_codon	52798593	52798595	0	+	0	gene_id "ENSRNOG00000016446"; gene_version "7"; transcript_id "ENSRNOT00000149551"; transcript_version "1"; exon_number "1"; gene_name "Gpr45"; gene_source "ensembl"; gene_biotype "protein_coding"; transcript_name "Gpr45-203"; transcript_source "ensembl"; transcript_biotype "protein_coding";
9	ensembl	start_codon	52798593	52798595	0	+	0	gene_id "ENSRNOG00000016446"; gene_version "7"; transcript_id "ENSRNOT00000168368"; transcript_version "1"; exon_number "1"; gene_name "Gpr45"; gene_source "ensembl"; gene_biotype "protein_coding"; transcript_name "Gpr45-207"; transcript_source "ensembl"; transcript_biotype "protein_coding";
9	ensembl	start_codon	52798593	52798595	0	+	0	gene_id "ENSRNOG00000016446"; gene_version "7"; transcript_id "ENSRNOT00000121198"; transcript_version "1"; exon_number "1"; gene_name "Gpr45"; gene_source "ensembl"; gene_biotype "protein_coding"; transcript_name "Gpr45-202"; transcript_source "ensembl"; transcript_biotype "protein_coding";
9	ensembl	CDS	52798593	52799630	0	+	0	gene_id "ENSRNOG00000016446"; gene_version "7"; transcript_id "ENSRNOT00000168330"; transcript_version "1"; exon_number "2"; gene_name "Gpr45"; gene_source "ensembl"; gene_biotype "protein_coding"; transcript_name "Gpr45-206"; transcript_source "ensembl"; transcript_biotype "protein_coding"; protein_id "ENSRNOP00000105874"; protein_version "1";
9	ensembl	CDS	52798593	52799711	0	+	0	gene_id "ENSRNOG00000016446"; gene_version "7"; transcript_id "ENSRNOT00000021999"; transcript_version "7"; exon_number "2"; gene_name "Gpr45"; gene_source "ensembl"; gene_biotype "protein_coding"; transcript_name "Gpr45-201"; transcript_source "ensembl"; transcript_biotype "protein_coding"; protein_id "ENSRNOP00000021999"; protein_version "3";
9	ensembl	CDS	52798593	52799711	0	+	0	gene_id "ENSRNOG00000016446"; gene_version "7"; transcript_id "ENSRNOT00000165041"; transcript_version "1"; exon_number "2"; gene_name "Gpr45"; gene_source "ensembl"; gene_biotype "protein_coding"; transcript_name "Gpr45-205"; transcript_source "ensembl"; transcript_biotype "protein_coding"; protein_id "ENSRNOP00000100561"; protein_version "1";
9	ensembl	CDS	52798593	52799711	0	+	0	gene_id "ENSRNOG00000016446"; gene_version "7"; transcript_id "ENSRNOT00000152215"; transcript_version "1"; exon_number "2"; gene_name "Gpr45"; gene_source "ensembl"; gene_biotype "protein_coding"; transcript_name "Gpr45-204"; transcript_source "ensembl"; transcript_biotype "protein_coding"; protein_id "ENSRNOP00000112492"; protein_version "1"; tag "Ensembl_canonical";
9	ensembl	CDS	52798593	52799711	0	+	0	gene_id "ENSRNOG00000016446"; gene_version "7"; transcript_id "ENSRNOT00000149551"; transcript_version "1"; exon_number "1"; gene_name "Gpr45"; gene_source "ensembl"; gene_biotype "protein_coding"; transcript_name "Gpr45-203"; transcript_source "ensembl"; transcript_biotype "protein_coding"; protein_id "ENSRNOP00000102983"; protein_version "1";
9	ensembl	CDS	52798593	52799711	0	+	0	gene_id "ENSRNOG00000016446"; gene_version "7"; transcript_id "ENSRNOT00000168368"; transcript_version "1"; exon_number "1"; gene_name "Gpr45"; gene_source "ensembl"; gene_biotype "protein_coding"; transcript_name "Gpr45-207"; transcript_source "ensembl"; transcript_biotype "protein_coding"; protein_id "ENSRNOP00000109803"; protein_version "1";
9	ensembl	CDS	52798593	52799711	0	+	0	gene_id "ENSRNOG00000016446"; gene_version "7"; transcript_id "ENSRNOT00000121198"; transcript_version "1"; exon_number "1"; gene_name "Gpr45"; gene_source "ensembl"; gene_biotype "protein_coding"; transcript_name "Gpr45-202"; transcript_source "ensembl"; transcript_biotype "protein_coding"; protein_id "ENSRNOP00000109128"; protein_version "1";
9	ensembl	three_prime_utr	52799631	52799631	0	+	.	gene_id "ENSRNOG00000016446"; gene_version "7"; transcript_id "ENSRNOT00000168330"; transcript_version "1"; gene_name "Gpr45"; gene_source "ensembl"; gene_biotype "protein_coding"; transcript_name "Gpr45-206"; transcript_source "ensembl"; transcript_biotype "protein_coding";
9	ensembl	stop_codon	52799712	52799714	0	+	0	gene_id "ENSRNOG00000016446"; gene_version "7"; transcript_id "ENSRNOT00000021999"; transcript_version "7"; exon_number "2"; gene_name "Gpr45"; gene_source "ensembl"; gene_biotype "protein_coding"; transcript_name "Gpr45-201"; transcript_source "ensembl"; transcript_biotype "protein_coding";
9	ensembl	stop_codon	52799712	52799714	0	+	0	gene_id "ENSRNOG00000016446"; gene_version "7"; transcript_id "ENSRNOT00000165041"; transcript_version "1"; exon_number "2"; gene_name "Gpr45"; gene_source "ensembl"; gene_biotype "protein_coding"; transcript_name "Gpr45-205"; transcript_source "ensembl"; transcript_biotype "protein_coding";
9	ensembl	stop_codon	52799712	52799714	0	+	0	gene_id "ENSRNOG00000016446"; gene_version "7"; transcript_id "ENSRNOT00000152215"; transcript_version "1"; exon_number "2"; gene_name "Gpr45"; gene_source "ensembl"; gene_biotype "protein_coding"; transcript_name "Gpr45-204"; transcript_source "ensembl"; transcript_biotype "protein_coding"; tag "Ensembl_canonical";
9	ensembl	stop_codon	52799712	52799714	0	+	0	gene_id "ENSRNOG00000016446"; gene_version "7"; transcript_id "ENSRNOT00000149551"; transcript_version "1"; exon_number "1"; gene_name "Gpr45"; gene_source "ensembl"; gene_biotype "protein_coding"; transcript_name "Gpr45-203"; transcript_source "ensembl"; transcript_biotype "protein_coding";
9	ensembl	stop_codon	52799712	52799714	0	+	0	gene_id "ENSRNOG00000016446"; gene_version "7"; transcript_id "ENSRNOT00000168368"; transcript_version "1"; exon_number "1"; gene_name "Gpr45"; gene_source "ensembl"; gene_biotype "protein_coding"; transcript_name "Gpr45-207"; transcript_source "ensembl"; transcript_biotype "protein_coding";
9	ensembl	stop_codon	52799712	52799714	0	+	0	gene_id "ENSRNOG00000016446"; gene_version "7"; transcript_id "ENSRNOT00000121198"; transcript_version "1"; exon_number "1"; gene_name "Gpr45"; gene_source "ensembl"; gene_biotype "protein_coding"; transcript_name "Gpr45-202"; transcript_source "ensembl"; transcript_biotype "protein_coding";
9	ensembl	three_prime_utr	52799715	52801734	0	+	.	gene_id "ENSRNOG00000016446"; gene_version "7"; transcript_id "ENSRNOT00000165041"; transcript_version "1"; gene_name "Gpr45"; gene_source "ensembl"; gene_biotype "protein_coding"; transcript_name "Gpr45-205"; transcript_source "ensembl"; transcript_biotype "protein_coding";
9	ensembl	three_prime_utr	52799715	52801817	0	+	.	gene_id "ENSRNOG00000016446"; gene_version "7"; transcript_id "ENSRNOT00000021999"; transcript_version "7"; gene_name "Gpr45"; gene_source "ensembl"; gene_biotype "protein_coding"; transcript_name "Gpr45-201"; transcript_source "ensembl"; transcript_biotype "protein_coding";
9	ensembl	three_prime_utr	52799715	52801941	0	+	.	gene_id "ENSRNOG00000016446"; gene_version "7"; transcript_id "ENSRNOT00000152215"; transcript_version "1"; gene_name "Gpr45"; gene_source "ensembl"; gene_biotype "protein_coding"; transcript_name "Gpr45-204"; transcript_source "ensembl"; transcript_biotype "protein_coding"; tag "Ensembl_canonical";
9	ensembl	three_prime_utr	52799715	52801941	0	+	.	gene_id "ENSRNOG00000016446"; gene_version "7"; transcript_id "ENSRNOT00000149551"; transcript_version "1"; gene_name "Gpr45"; gene_source "ensembl"; gene_biotype "protein_coding"; transcript_name "Gpr45-203"; transcript_source "ensembl"; transcript_biotype "protein_coding";
9	ensembl	three_prime_utr	52799715	52801941	0	+	.	gene_id "ENSRNOG00000016446"; gene_version "7"; transcript_id "ENSRNOT00000168368"; transcript_version "1"; gene_name "Gpr45"; gene_source "ensembl"; gene_biotype "protein_coding"; transcript_name "Gpr45-207"; transcript_source "ensembl"; transcript_biotype "protein_coding";
9	ensembl	three_prime_utr	52799715	52801941	0	+	.	gene_id "ENSRNOG00000016446"; gene_version "7"; transcript_id "ENSRNOT00000121198"; transcript_version "1"; gene_name "Gpr45"; gene_source "ensembl"; gene_biotype "protein_coding"; transcript_name "Gpr45-202"; transcript_source "ensembl"; transcript_biotype "protein_coding";
9	ensembl	five_prime_utr	52863542	52863576	0	+	.	gene_id "ENSRNOG00000016447"; gene_version "7"; transcript_id "ENSRNOT00000022601"; transcript_version "7"; gene_name "C9h2orf49"; gene_source "ensembl"; gene_biotype "protein_coding"; transcript_name "C9h2orf49-201"; transcript_source "ensembl"; transcript_biotype "protein_coding"; tag "Ensembl_canonical";
9	ensembl	exon	52863542	52863675	0	+	.	gene_id "ENSRNOG00000016447"; gene_version "7"; transcript_id "ENSRNOT00000022601"; transcript_version "7"; exon_number "1"; gene_name "C9h2orf49"; gene_source "ensembl"; gene_biotype "protein_coding"; transcript_name "C9h2orf49-201"; transcript_source "ensembl"; transcript_biotype "protein_coding"; exon_id "ENSRNOE00000156934"; exon_version "4"; tag "Ensembl_canonical";
9	ENSEMBL114_rn	exon	52863542	52863675	445.397406901435	+	.	gene_id "ENSRNOG00000016447"; transcript_id "ENSRNOG00000016447_tx_1"; exon_id "9_52863542_52863675_+"; exonnum "1"; txlen "3456";
9	ensembl	gene	52863542	52874234	0	+	.	gene_id "ENSRNOG00000016447"; gene_version "7"; gene_name "C9h2orf49"; gene_source "ensembl"; gene_biotype "protein_coding";
9	ensembl	transcript	52863542	52874234	0	+	.	gene_id "ENSRNOG00000016447"; gene_version "7"; transcript_id "ENSRNOT00000022601"; transcript_version "7"; gene_name "C9h2orf49"; gene_source "ensembl"; gene_biotype "protein_coding"; transcript_name "C9h2orf49-201"; transcript_source "ensembl"; transcript_biotype "protein_coding"; tag "Ensembl_canonical";
9	ensembl	start_codon	52863577	52863579	0	+	0	gene_id "ENSRNOG00000016447"; gene_version "7"; transcript_id "ENSRNOT00000022601"; transcript_version "7"; exon_number "1"; gene_name "C9h2orf49"; gene_source "ensembl"; gene_biotype "protein_coding"; transcript_name "C9h2orf49-201"; transcript_source "ensembl"; transcript_biotype "protein_coding"; tag "Ensembl_canonical";
9	ensembl	CDS	52863577	52863675	0	+	0	gene_id "ENSRNOG00000016447"; gene_version "7"; transcript_id "ENSRNOT00000022601"; transcript_version "7"; exon_number "1"; gene_name "C9h2orf49"; gene_source "ensembl"; gene_biotype "protein_coding"; transcript_name "C9h2orf49-201"; transcript_source "ensembl"; transcript_biotype "protein_coding"; protein_id "ENSRNOP00000022601"; protein_version "4"; tag "Ensembl_canonical";
9	sraer114_es	exon	52863760	52863853	1.24631223368063	+	.	gene_id "ENSRNOG00000016447"; transcript_id "ENSRNOG00000016447_tx_2"; exon_id "9_52863760_52863853_+"; exonnum "1"; txlen "3416";
9	sraer114_mid	exon	52865472	52865638	445.397406901435	+	.	gene_id "ENSRNOG00000016447"; transcript_id "ENSRNOG00000016447_tx_1"; exon_id "9_52865472_52865638_+"; exonnum "2"; txlen "3456";
9	sraer114_mid	exon	52865472	52865638	1.24631223368063	+	.	gene_id "ENSRNOG00000016447"; transcript_id "ENSRNOG00000016447_tx_2"; exon_id "9_52865472_52865638_+"; exonnum "2"; txlen "3416";
9	ensembl	exon	52865475	52865638	0	+	.	gene_id "ENSRNOG00000016447"; gene_version "7"; transcript_id "ENSRNOT00000022601"; transcript_version "7"; exon_number "2"; gene_name "C9h2orf49"; gene_source "ensembl"; gene_biotype "protein_coding"; transcript_name "C9h2orf49-201"; transcript_source "ensembl"; transcript_biotype "protein_coding"; exon_id "ENSRNOE00000157174"; exon_version "2"; tag "Ensembl_canonical";
9	ensembl	CDS	52865475	52865638	0	+	0	gene_id "ENSRNOG00000016447"; gene_version "7"; transcript_id "ENSRNOT00000022601"; transcript_version "7"; exon_number "2"; gene_name "C9h2orf49"; gene_source "ensembl"; gene_biotype "protein_coding"; transcript_name "C9h2orf49-201"; transcript_source "ensembl"; transcript_biotype "protein_coding"; protein_id "ENSRNOP00000022601"; protein_version "4"; tag "Ensembl_canonical";
9	ensembl	exon	52869347	52869722	0	+	.	gene_id "ENSRNOG00000016447"; gene_version "7"; transcript_id "ENSRNOT00000022601"; transcript_version "7"; exon_number "3"; gene_name "C9h2orf49"; gene_source "ensembl"; gene_biotype "protein_coding"; transcript_name "C9h2orf49-201"; transcript_source "ensembl"; transcript_biotype "protein_coding"; exon_id "ENSRNOE00000157309"; exon_version "2"; tag "Ensembl_canonical";
9	ensembl	CDS	52869347	52869722	0	+	1	gene_id "ENSRNOG00000016447"; gene_version "7"; transcript_id "ENSRNOT00000022601"; transcript_version "7"; exon_number "3"; gene_name "C9h2orf49"; gene_source "ensembl"; gene_biotype "protein_coding"; transcript_name "C9h2orf49-201"; transcript_source "ensembl"; transcript_biotype "protein_coding"; protein_id "ENSRNOP00000022601"; protein_version "4"; tag "Ensembl_canonical";
9	ENSEMBL114_rn	exon	52869347	52869722	445.397406901435	+	.	gene_id "ENSRNOG00000016447"; transcript_id "ENSRNOG00000016447_tx_1"; exon_id "9_52869347_52869722_+"; exonnum "3"; txlen "3456";
9	ENSEMBL114_rn	exon	52869347	52869722	1.24631223368063	+	.	gene_id "ENSRNOG00000016447"; transcript_id "ENSRNOG00000016447_tx_2"; exon_id "9_52869347_52869722_+"; exonnum "3"; txlen "3416";
9	ensembl	CDS	52871456	52871509	0	+	0	gene_id "ENSRNOG00000016447"; gene_version "7"; transcript_id "ENSRNOT00000022601"; transcript_version "7"; exon_number "4"; gene_name "C9h2orf49"; gene_source "ensembl"; gene_biotype "protein_coding"; transcript_name "C9h2orf49-201"; transcript_source "ensembl"; transcript_biotype "protein_coding"; protein_id "ENSRNOP00000022601"; protein_version "4"; tag "Ensembl_canonical";
9	ensembl	exon	52871456	52874234	0	+	.	gene_id "ENSRNOG00000016447"; gene_version "7"; transcript_id "ENSRNOT00000022601"; transcript_version "7"; exon_number "4"; gene_name "C9h2orf49"; gene_source "ensembl"; gene_biotype "protein_coding"; transcript_name "C9h2orf49-201"; transcript_source "ensembl"; transcript_biotype "protein_coding"; exon_id "ENSRNOE00000214761"; exon_version "6"; tag "Ensembl_canonical";
9	ENSEMBL114_rn	exon	52871456	52874234	445.397406901435	+	.	gene_id "ENSRNOG00000016447"; transcript_id "ENSRNOG00000016447_tx_1"; exon_id "9_52871456_52874234_+"; exonnum "4"; txlen "3456";
9	ENSEMBL114_rn	exon	52871456	52874234	1.24631223368063	+	.	gene_id "ENSRNOG00000016447"; transcript_id "ENSRNOG00000016447_tx_2"; exon_id "9_52871456_52874234_+"; exonnum "4"; txlen "3416";
9	ensembl	stop_codon	52871510	52871512	0	+	0	gene_id "ENSRNOG00000016447"; gene_version "7"; transcript_id "ENSRNOT00000022601"; transcript_version "7"; exon_number "4"; gene_name "C9h2orf49"; gene_source "ensembl"; gene_biotype "protein_coding"; transcript_name "C9h2orf49-201"; transcript_source "ensembl"; transcript_biotype "protein_coding"; tag "Ensembl_canonical";
9	ensembl	three_prime_utr	52871513	52874234	0	+	.	gene_id "ENSRNOG00000016447"; gene_version "7"; transcript_id "ENSRNOT00000022601"; transcript_version "7"; gene_name "C9h2orf49"; gene_source "ensembl"; gene_biotype "protein_coding"; transcript_name "C9h2orf49-201"; transcript_source "ensembl"; transcript_biotype "protein_coding"; tag "Ensembl_canonical";
9	sraer114_es	exon	52888117	52888640	0.210290047725254	+	.	gene_id "sraer114_gene_12851"; transcript_id "sraer114_gene_12851_tx_10"; exon_id "9_52888117_52888640_+"; exonnum "1"; txlen "1346";
9	sraer114_es	exon	52888117	52888640	0.210290047725254	+	.	gene_id "sraer114_gene_12851"; transcript_id "sraer114_gene_12851_tx_11"; exon_id "9_52888117_52888640_+"; exonnum "1"; txlen "1327";
9	sraer114_es	exon	52888117	52888640	0.161910253315771	+	.	gene_id "sraer114_gene_12851"; transcript_id "sraer114_gene_12851_tx_12"; exon_id "9_52888117_52888640_+"; exonnum "1"; txlen "1287";
9	sraer114_es	exon	52888117	52888640	0.161910253315771	+	.	gene_id "sraer114_gene_12851"; transcript_id "sraer114_gene_12851_tx_13"; exon_id "9_52888117_52888640_+"; exonnum "1"; txlen "1268";
9	sraer114_es	exon	52888117	52888640	0.137327407025054	+	.	gene_id "sraer114_gene_12851"; transcript_id "sraer114_gene_12851_tx_14"; exon_id "9_52888117_52888640_+"; exonnum "1"; txlen "1172";
9	sraer114_es	exon	52888117	52888640	0.137327407025054	+	.	gene_id "sraer114_gene_12851"; transcript_id "sraer114_gene_12851_tx_15"; exon_id "9_52888117_52888640_+"; exonnum "1"; txlen "1153";
9	sraer114_es	exon	52888117	52888640	0.0982440034589658	+	.	gene_id "sraer114_gene_12851"; transcript_id "sraer114_gene_12851_tx_16"; exon_id "9_52888117_52888640_+"; exonnum "1"; txlen "3430";
9	sraer114_es	exon	52888117	52888640	0.0982440034589658	+	.	gene_id "sraer114_gene_12851"; transcript_id "sraer114_gene_12851_tx_17"; exon_id "9_52888117_52888640_+"; exonnum "1"; txlen "3411";
9	sraer114_es	exon	52888117	52888640	0.0857616261544583	+	.	gene_id "sraer114_gene_12851"; transcript_id "sraer114_gene_12851_tx_18"; exon_id "9_52888117_52888640_+"; exonnum "1"; txlen "1113";
9	sraer114_es	exon	52888117	52888640	0.0298828033852088	+	.	gene_id "sraer114_gene_12851"; transcript_id "sraer114_gene_12851_tx_19"; exon_id "9_52888117_52888640_+"; exonnum "1"; txlen "1408";
9	sraer114_es	exon	52888117	52888640	0.0298828033852088	+	.	gene_id "sraer114_gene_12851"; transcript_id "sraer114_gene_12851_tx_20"; exon_id "9_52888117_52888640_+"; exonnum "1"; txlen "1389";
9	sraer114_es	exon	52888117	52888640	0.699675804732745	+	.	gene_id "sraer114_gene_12851"; transcript_id "sraer114_gene_12851_tx_3"; exon_id "9_52888117_52888640_+"; exonnum "1"; txlen "1110";
9	sraer114_es	exon	52888117	52888640	0.67737272800436	+	.	gene_id "sraer114_gene_12851"; transcript_id "sraer114_gene_12851_tx_4"; exon_id "9_52888117_52888640_+"; exonnum "1"; txlen "928";
9	sraer114_es	exon	52888117	52888640	0.575428477246078	+	.	gene_id "sraer114_gene_12851"; transcript_id "sraer114_gene_12851_tx_5"; exon_id "9_52888117_52888640_+"; exonnum "1"; txlen "1091";
9	sraer114_es	exon	52888117	52888640	0.532411651741145	+	.	gene_id "sraer114_gene_12851"; transcript_id "sraer114_gene_12851_tx_6"; exon_id "9_52888117_52888640_+"; exonnum "1"; txlen "909";
9	sraer114_es	exon	52888117	52888640	0.442849608027087	+	.	gene_id "sraer114_gene_12851"; transcript_id "sraer114_gene_12851_tx_7"; exon_id "9_52888117_52888640_+"; exonnum "1"; txlen "1051";
9	sraer114_es	exon	52888117	52888640	0.3511932477601	+	.	gene_id "sraer114_gene_12851"; transcript_id "sraer114_gene_12851_tx_8"; exon_id "9_52888117_52888640_+"; exonnum "1"; txlen "1032";
9	sraer114_mid	exon	52889415	52889534	0.210290047725254	+	.	gene_id "sraer114_gene_12851"; transcript_id "sraer114_gene_12851_tx_11"; exon_id "9_52889415_52889534_+"; exonnum "2"; txlen "1327";
9	sraer114_mid	exon	52889415	52889534	0.161910253315771	+	.	gene_id "sraer114_gene_12851"; transcript_id "sraer114_gene_12851_tx_13"; exon_id "9_52889415_52889534_+"; exonnum "2"; txlen "1268";
9	sraer114_mid	exon	52889415	52889534	0.137327407025054	+	.	gene_id "sraer114_gene_12851"; transcript_id "sraer114_gene_12851_tx_15"; exon_id "9_52889415_52889534_+"; exonnum "2"; txlen "1153";
9	sraer114_mid	exon	52889415	52889534	0.0982440034589658	+	.	gene_id "sraer114_gene_12851"; transcript_id "sraer114_gene_12851_tx_17"; exon_id "9_52889415_52889534_+"; exonnum "2"; txlen "3411";
9	sraer114_mid	exon	52889415	52889534	0.0298828033852088	+	.	gene_id "sraer114_gene_12851"; transcript_id "sraer114_gene_12851_tx_20"; exon_id "9_52889415_52889534_+"; exonnum "2"; txlen "1389";
9	sraer114_mid	exon	52889415	52889534	0.575428477246078	+	.	gene_id "sraer114_gene_12851"; transcript_id "sraer114_gene_12851_tx_5"; exon_id "9_52889415_52889534_+"; exonnum "2"; txlen "1091";
9	sraer114_mid	exon	52889415	52889534	0.532411651741145	+	.	gene_id "sraer114_gene_12851"; transcript_id "sraer114_gene_12851_tx_6"; exon_id "9_52889415_52889534_+"; exonnum "2"; txlen "909";
9	sraer114_mid	exon	52889415	52889534	0.3511932477601	+	.	gene_id "sraer114_gene_12851"; transcript_id "sraer114_gene_12851_tx_8"; exon_id "9_52889415_52889534_+"; exonnum "2"; txlen "1032";
9	sraer114_mid	exon	52889415	52889553	0.210290047725254	+	.	gene_id "sraer114_gene_12851"; transcript_id "sraer114_gene_12851_tx_10"; exon_id "9_52889415_52889553_+"; exonnum "2"; txlen "1346";
9	sraer114_mid	exon	52889415	52889553	0.161910253315771	+	.	gene_id "sraer114_gene_12851"; transcript_id "sraer114_gene_12851_tx_12"; exon_id "9_52889415_52889553_+"; exonnum "2"; txlen "1287";
9	sraer114_mid	exon	52889415	52889553	0.137327407025054	+	.	gene_id "sraer114_gene_12851"; transcript_id "sraer114_gene_12851_tx_14"; exon_id "9_52889415_52889553_+"; exonnum "2"; txlen "1172";
9	sraer114_mid	exon	52889415	52889553	0.0982440034589658	+	.	gene_id "sraer114_gene_12851"; transcript_id "sraer114_gene_12851_tx_16"; exon_id "9_52889415_52889553_+"; exonnum "2"; txlen "3430";
9	sraer114_mid	exon	52889415	52889553	0.0857616261544583	+	.	gene_id "sraer114_gene_12851"; transcript_id "sraer114_gene_12851_tx_18"; exon_id "9_52889415_52889553_+"; exonnum "2"; txlen "1113";
9	sraer114_mid	exon	52889415	52889553	0.0298828033852088	+	.	gene_id "sraer114_gene_12851"; transcript_id "sraer114_gene_12851_tx_19"; exon_id "9_52889415_52889553_+"; exonnum "2"; txlen "1408";
9	sraer114_mid	exon	52889415	52889553	0.699675804732745	+	.	gene_id "sraer114_gene_12851"; transcript_id "sraer114_gene_12851_tx_3"; exon_id "9_52889415_52889553_+"; exonnum "2"; txlen "1110";
9	sraer114_mid	exon	52889415	52889553	0.67737272800436	+	.	gene_id "sraer114_gene_12851"; transcript_id "sraer114_gene_12851_tx_4"; exon_id "9_52889415_52889553_+"; exonnum "2"; txlen "928";
9	sraer114_mid	exon	52889415	52889553	0.442849608027087	+	.	gene_id "sraer114_gene_12851"; transcript_id "sraer114_gene_12851_tx_7"; exon_id "9_52889415_52889553_+"; exonnum "2"; txlen "1051";
9	sraer114_mid	exon	52890976	52891102	0.210290047725254	+	.	gene_id "sraer114_gene_12851"; transcript_id "sraer114_gene_12851_tx_10"; exon_id "9_52890976_52891102_+"; exonnum "3"; txlen "1346";
9	sraer114_mid	exon	52890976	52891102	0.210290047725254	+	.	gene_id "sraer114_gene_12851"; transcript_id "sraer114_gene_12851_tx_11"; exon_id "9_52890976_52891102_+"; exonnum "3"; txlen "1327";
9	sraer114_mid	exon	52890976	52891102	0.161910253315771	+	.	gene_id "sraer114_gene_12851"; transcript_id "sraer114_gene_12851_tx_12"; exon_id "9_52890976_52891102_+"; exonnum "3"; txlen "1287";
9	sraer114_mid	exon	52890976	52891102	0.161910253315771	+	.	gene_id "sraer114_gene_12851"; transcript_id "sraer114_gene_12851_tx_13"; exon_id "9_52890976_52891102_+"; exonnum "3"; txlen "1268";
9	sraer114_mid	exon	52890976	52891102	0.137327407025054	+	.	gene_id "sraer114_gene_12851"; transcript_id "sraer114_gene_12851_tx_14"; exon_id "9_52890976_52891102_+"; exonnum "3"; txlen "1172";
9	sraer114_mid	exon	52890976	52891102	0.137327407025054	+	.	gene_id "sraer114_gene_12851"; transcript_id "sraer114_gene_12851_tx_15"; exon_id "9_52890976_52891102_+"; exonnum "3"; txlen "1153";
9	sraer114_mid	exon	52890976	52891102	0.0982440034589658	+	.	gene_id "sraer114_gene_12851"; transcript_id "sraer114_gene_12851_tx_16"; exon_id "9_52890976_52891102_+"; exonnum "3"; txlen "3430";
9	sraer114_mid	exon	52890976	52891102	0.0982440034589658	+	.	gene_id "sraer114_gene_12851"; transcript_id "sraer114_gene_12851_tx_17"; exon_id "9_52890976_52891102_+"; exonnum "3"; txlen "3411";
9	sraer114_mid	exon	52890976	52891102	0.0857616261544583	+	.	gene_id "sraer114_gene_12851"; transcript_id "sraer114_gene_12851_tx_18"; exon_id "9_52890976_52891102_+"; exonnum "3"; txlen "1113";
9	sraer114_mid	exon	52890976	52891102	0.0298828033852088	+	.	gene_id "sraer114_gene_12851"; transcript_id "sraer114_gene_12851_tx_19"; exon_id "9_52890976_52891102_+"; exonnum "3"; txlen "1408";
9	sraer114_mid	exon	52890976	52891102	0.0298828033852088	+	.	gene_id "sraer114_gene_12851"; transcript_id "sraer114_gene_12851_tx_20"; exon_id "9_52890976_52891102_+"; exonnum "3"; txlen "1389";
9	sraer114_mid	exon	52890976	52891102	0.699675804732745	+	.	gene_id "sraer114_gene_12851"; transcript_id "sraer114_gene_12851_tx_3"; exon_id "9_52890976_52891102_+"; exonnum "3"; txlen "1110";
9	sraer114_mid	exon	52890976	52891102	0.67737272800436	+	.	gene_id "sraer114_gene_12851"; transcript_id "sraer114_gene_12851_tx_4"; exon_id "9_52890976_52891102_+"; exonnum "3"; txlen "928";
9	sraer114_mid	exon	52890976	52891102	0.575428477246078	+	.	gene_id "sraer114_gene_12851"; transcript_id "sraer114_gene_12851_tx_5"; exon_id "9_52890976_52891102_+"; exonnum "3"; txlen "1091";
9	sraer114_mid	exon	52890976	52891102	0.532411651741145	+	.	gene_id "sraer114_gene_12851"; transcript_id "sraer114_gene_12851_tx_6"; exon_id "9_52890976_52891102_+"; exonnum "3"; txlen "909";
9	sraer114_mid	exon	52890976	52891102	0.442849608027087	+	.	gene_id "sraer114_gene_12851"; transcript_id "sraer114_gene_12851_tx_7"; exon_id "9_52890976_52891102_+"; exonnum "3"; txlen "1051";
9	sraer114_mid	exon	52890976	52891102	0.3511932477601	+	.	gene_id "sraer114_gene_12851"; transcript_id "sraer114_gene_12851_tx_8"; exon_id "9_52890976_52891102_+"; exonnum "3"; txlen "1032";
9	sraer114_mid	exon	52892097	52892158	0.137327407025054	+	.	gene_id "sraer114_gene_12851"; transcript_id "sraer114_gene_12851_tx_14"; exon_id "9_52892097_52892158_+"; exonnum "4"; txlen "1172";
9	sraer114_mid	exon	52892097	52892158	0.137327407025054	+	.	gene_id "sraer114_gene_12851"; transcript_id "sraer114_gene_12851_tx_15"; exon_id "9_52892097_52892158_+"; exonnum "4"; txlen "1153";
9	sraer114_mid	exon	52892097	52892158	0.0857616261544583	+	.	gene_id "sraer114_gene_12851"; transcript_id "sraer114_gene_12851_tx_18"; exon_id "9_52892097_52892158_+"; exonnum "4"; txlen "1113";
9	sraer114_mid	exon	52892097	52892158	0.0298828033852088	+	.	gene_id "sraer114_gene_12851"; transcript_id "sraer114_gene_12851_tx_19"; exon_id "9_52892097_52892158_+"; exonnum "4"; txlen "1408";
9	sraer114_mid	exon	52892097	52892158	0.0298828033852088	+	.	gene_id "sraer114_gene_12851"; transcript_id "sraer114_gene_12851_tx_20"; exon_id "9_52892097_52892158_+"; exonnum "4"; txlen "1389";
9	sraer114_mid	exon	52892097	52894416	0.0982440034589658	+	.	gene_id "sraer114_gene_12851"; transcript_id "sraer114_gene_12851_tx_16"; exon_id "9_52892097_52894416_+"; exonnum "4"; txlen "3430";
9	sraer114_mid	exon	52892097	52894416	0.0982440034589658	+	.	gene_id "sraer114_gene_12851"; transcript_id "sraer114_gene_12851_tx_17"; exon_id "9_52892097_52894416_+"; exonnum "4"; txlen "3411";
9	sraer114_es	exon	52898890	52899105	1.19929347288786	+	.	gene_id "sraer114_gene_12851"; transcript_id "sraer114_gene_12851_tx_2"; exon_id "9_52898890_52899105_+"; exonnum "1"; txlen "536";
9	sraer114_es	exon	52898890	52899105	0.349933252850723	+	.	gene_id "sraer114_gene_12851"; transcript_id "sraer114_gene_12851_tx_9"; exon_id "9_52898890_52899105_+"; exonnum "1"; txlen "772";
9	sraer114_mid	exon	52911913	52912148	0.210290047725254	+	.	gene_id "sraer114_gene_12851"; transcript_id "sraer114_gene_12851_tx_10"; exon_id "9_52911913_52912148_+"; exonnum "4"; txlen "1346";
9	sraer114_mid	exon	52911913	52912148	0.210290047725254	+	.	gene_id "sraer114_gene_12851"; transcript_id "sraer114_gene_12851_tx_11"; exon_id "9_52911913_52912148_+"; exonnum "4"; txlen "1327";
9	sraer114_mid	exon	52911913	52912148	0.161910253315771	+	.	gene_id "sraer114_gene_12851"; transcript_id "sraer114_gene_12851_tx_12"; exon_id "9_52911913_52912148_+"; exonnum "4"; txlen "1287";
9	sraer114_mid	exon	52911913	52912148	0.161910253315771	+	.	gene_id "sraer114_gene_12851"; transcript_id "sraer114_gene_12851_tx_13"; exon_id "9_52911913_52912148_+"; exonnum "4"; txlen "1268";
9	sraer114_mid	exon	52911913	52912148	0.0298828033852088	+	.	gene_id "sraer114_gene_12851"; transcript_id "sraer114_gene_12851_tx_19"; exon_id "9_52911913_52912148_+"; exonnum "5"; txlen "1408";
9	sraer114_mid	exon	52911913	52912148	0.0298828033852088	+	.	gene_id "sraer114_gene_12851"; transcript_id "sraer114_gene_12851_tx_20"; exon_id "9_52911913_52912148_+"; exonnum "5"; txlen "1389";
9	sraer114_mid	exon	52911913	52912148	0.349933252850723	+	.	gene_id "sraer114_gene_12851"; transcript_id "sraer114_gene_12851_tx_9"; exon_id "9_52911913_52912148_+"; exonnum "2"; txlen "772";
9	sraer114_mid	exon	52914000	52914122	0.161910253315771	+	.	gene_id "sraer114_gene_12851"; transcript_id "sraer114_gene_12851_tx_12"; exon_id "9_52914000_52914122_+"; exonnum "5"; txlen "1287";
9	sraer114_mid	exon	52914000	52914122	0.161910253315771	+	.	gene_id "sraer114_gene_12851"; transcript_id "sraer114_gene_12851_tx_13"; exon_id "9_52914000_52914122_+"; exonnum "5"; txlen "1268";
9	sraer114_mid	exon	52914000	52914122	0.0857616261544583	+	.	gene_id "sraer114_gene_12851"; transcript_id "sraer114_gene_12851_tx_18"; exon_id "9_52914000_52914122_+"; exonnum "5"; txlen "1113";
9	sraer114_mid	exon	52914000	52914122	0.442849608027087	+	.	gene_id "sraer114_gene_12851"; transcript_id "sraer114_gene_12851_tx_7"; exon_id "9_52914000_52914122_+"; exonnum "4"; txlen "1051";
9	sraer114_mid	exon	52914000	52914122	0.3511932477601	+	.	gene_id "sraer114_gene_12851"; transcript_id "sraer114_gene_12851_tx_8"; exon_id "9_52914000_52914122_+"; exonnum "4"; txlen "1032";
9	sraer114_mid	exon	52914000	52914181	0.210290047725254	+	.	gene_id "sraer114_gene_12851"; transcript_id "sraer114_gene_12851_tx_10"; exon_id "9_52914000_52914181_+"; exonnum "5"; txlen "1346";
9	sraer114_mid	exon	52914000	52914181	0.210290047725254	+	.	gene_id "sraer114_gene_12851"; transcript_id "sraer114_gene_12851_tx_11"; exon_id "9_52914000_52914181_+"; exonnum "5"; txlen "1327";
9	sraer114_mid	exon	52914000	52914181	0.137327407025054	+	.	gene_id "sraer114_gene_12851"; transcript_id "sraer114_gene_12851_tx_14"; exon_id "9_52914000_52914181_+"; exonnum "5"; txlen "1172";
9	sraer114_mid	exon	52914000	52914181	0.137327407025054	+	.	gene_id "sraer114_gene_12851"; transcript_id "sraer114_gene_12851_tx_15"; exon_id "9_52914000_52914181_+"; exonnum "5"; txlen "1153";
9	sraer114_mid	exon	52914000	52914181	0.0982440034589658	+	.	gene_id "sraer114_gene_12851"; transcript_id "sraer114_gene_12851_tx_16"; exon_id "9_52914000_52914181_+"; exonnum "5"; txlen "3430";
9	sraer114_mid	exon	52914000	52914181	0.0982440034589658	+	.	gene_id "sraer114_gene_12851"; transcript_id "sraer114_gene_12851_tx_17"; exon_id "9_52914000_52914181_+"; exonnum "5"; txlen "3411";
9	sraer114_mid	exon	52914000	52914181	0.0298828033852088	+	.	gene_id "sraer114_gene_12851"; transcript_id "sraer114_gene_12851_tx_19"; exon_id "9_52914000_52914181_+"; exonnum "6"; txlen "1408";
9	sraer114_mid	exon	52914000	52914181	1.19929347288786	+	.	gene_id "sraer114_gene_12851"; transcript_id "sraer114_gene_12851_tx_2"; exon_id "9_52914000_52914181_+"; exonnum "2"; txlen "536";
9	sraer114_mid	exon	52914000	52914181	0.0298828033852088	+	.	gene_id "sraer114_gene_12851"; transcript_id "sraer114_gene_12851_tx_20"; exon_id "9_52914000_52914181_+"; exonnum "6"; txlen "1389";
9	sraer114_mid	exon	52914000	52914181	0.699675804732745	+	.	gene_id "sraer114_gene_12851"; transcript_id "sraer114_gene_12851_tx_3"; exon_id "9_52914000_52914181_+"; exonnum "4"; txlen "1110";
9	sraer114_mid	exon	52914000	52914181	0.575428477246078	+	.	gene_id "sraer114_gene_12851"; transcript_id "sraer114_gene_12851_tx_5"; exon_id "9_52914000_52914181_+"; exonnum "4"; txlen "1091";
9	sraer114_mid	exon	52914000	52914181	0.349933252850723	+	.	gene_id "sraer114_gene_12851"; transcript_id "sraer114_gene_12851_tx_9"; exon_id "9_52914000_52914181_+"; exonnum "3"; txlen "772";
9	sraer114_mid	exon	52916411	52916548	0.210290047725254	+	.	gene_id "sraer114_gene_12851"; transcript_id "sraer114_gene_12851_tx_10"; exon_id "9_52916411_52916548_+"; exonnum "6"; txlen "1346";
9	sraer114_mid	exon	52916411	52916548	0.210290047725254	+	.	gene_id "sraer114_gene_12851"; transcript_id "sraer114_gene_12851_tx_11"; exon_id "9_52916411_52916548_+"; exonnum "6"; txlen "1327";
9	sraer114_mid	exon	52916411	52916548	0.161910253315771	+	.	gene_id "sraer114_gene_12851"; transcript_id "sraer114_gene_12851_tx_12"; exon_id "9_52916411_52916548_+"; exonnum "6"; txlen "1287";
9	sraer114_mid	exon	52916411	52916548	0.161910253315771	+	.	gene_id "sraer114_gene_12851"; transcript_id "sraer114_gene_12851_tx_13"; exon_id "9_52916411_52916548_+"; exonnum "6"; txlen "1268";
9	sraer114_mid	exon	52916411	52916548	0.137327407025054	+	.	gene_id "sraer114_gene_12851"; transcript_id "sraer114_gene_12851_tx_14"; exon_id "9_52916411_52916548_+"; exonnum "6"; txlen "1172";
9	sraer114_mid	exon	52916411	52916548	0.137327407025054	+	.	gene_id "sraer114_gene_12851"; transcript_id "sraer114_gene_12851_tx_15"; exon_id "9_52916411_52916548_+"; exonnum "6"; txlen "1153";
9	sraer114_mid	exon	52916411	52916548	0.0982440034589658	+	.	gene_id "sraer114_gene_12851"; transcript_id "sraer114_gene_12851_tx_16"; exon_id "9_52916411_52916548_+"; exonnum "6"; txlen "3430";
9	sraer114_mid	exon	52916411	52916548	0.0982440034589658	+	.	gene_id "sraer114_gene_12851"; transcript_id "sraer114_gene_12851_tx_17"; exon_id "9_52916411_52916548_+"; exonnum "6"; txlen "3411";
9	sraer114_mid	exon	52916411	52916548	0.0857616261544583	+	.	gene_id "sraer114_gene_12851"; transcript_id "sraer114_gene_12851_tx_18"; exon_id "9_52916411_52916548_+"; exonnum "6"; txlen "1113";
9	sraer114_mid	exon	52916411	52916548	0.0298828033852088	+	.	gene_id "sraer114_gene_12851"; transcript_id "sraer114_gene_12851_tx_19"; exon_id "9_52916411_52916548_+"; exonnum "7"; txlen "1408";
9	sraer114_mid	exon	52916411	52916548	1.19929347288786	+	.	gene_id "sraer114_gene_12851"; transcript_id "sraer114_gene_12851_tx_2"; exon_id "9_52916411_52916548_+"; exonnum "3"; txlen "536";
9	sraer114_mid	exon	52916411	52916548	0.0298828033852088	+	.	gene_id "sraer114_gene_12851"; transcript_id "sraer114_gene_12851_tx_20"; exon_id "9_52916411_52916548_+"; exonnum "7"; txlen "1389";
9	sraer114_mid	exon	52916411	52916548	0.699675804732745	+	.	gene_id "sraer114_gene_12851"; transcript_id "sraer114_gene_12851_tx_3"; exon_id "9_52916411_52916548_+"; exonnum "5"; txlen "1110";
9	sraer114_mid	exon	52916411	52916548	0.67737272800436	+	.	gene_id "sraer114_gene_12851"; transcript_id "sraer114_gene_12851_tx_4"; exon_id "9_52916411_52916548_+"; exonnum "4"; txlen "928";
9	sraer114_mid	exon	52916411	52916548	0.575428477246078	+	.	gene_id "sraer114_gene_12851"; transcript_id "sraer114_gene_12851_tx_5"; exon_id "9_52916411_52916548_+"; exonnum "5"; txlen "1091";
9	sraer114_mid	exon	52916411	52916548	0.532411651741145	+	.	gene_id "sraer114_gene_12851"; transcript_id "sraer114_gene_12851_tx_6"; exon_id "9_52916411_52916548_+"; exonnum "4"; txlen "909";
9	sraer114_mid	exon	52916411	52916548	0.442849608027087	+	.	gene_id "sraer114_gene_12851"; transcript_id "sraer114_gene_12851_tx_7"; exon_id "9_52916411_52916548_+"; exonnum "5"; txlen "1051";
9	sraer114_mid	exon	52916411	52916548	0.3511932477601	+	.	gene_id "sraer114_gene_12851"; transcript_id "sraer114_gene_12851_tx_8"; exon_id "9_52916411_52916548_+"; exonnum "5"; txlen "1032";
9	sraer114_mid	exon	52916411	52916548	0.349933252850723	+	.	gene_id "sraer114_gene_12851"; transcript_id "sraer114_gene_12851_tx_9"; exon_id "9_52916411_52916548_+"; exonnum "4"; txlen "772";
9	ensembl	exon	52926355	52926469	0	+	.	gene_id "ENSRNOG00000081301"; gene_version "1"; transcript_id "ENSRNOT00000157061"; transcript_version "1"; exon_number "1"; gene_source "ensembl"; gene_biotype "lncRNA"; transcript_source "ensembl"; transcript_biotype "lncRNA"; exon_id "ENSRNOE00000812697"; exon_version "1"; tag "Ensembl_canonical";
9	ensembl	gene	52926355	52971324	0	+	.	gene_id "ENSRNOG00000081301"; gene_version "1"; gene_source "ensembl"; gene_biotype "lncRNA";
9	ensembl	transcript	52926355	52971324	0	+	.	gene_id "ENSRNOG00000081301"; gene_version "1"; transcript_id "ENSRNOT00000157061"; transcript_version "1"; gene_source "ensembl"; gene_biotype "lncRNA"; transcript_source "ensembl"; transcript_biotype "lncRNA"; tag "Ensembl_canonical";
9	ensembl	exon	52927037	52927131	0	+	.	gene_id "ENSRNOG00000081301"; gene_version "1"; transcript_id "ENSRNOT00000157061"; transcript_version "1"; exon_number "2"; gene_source "ensembl"; gene_biotype "lncRNA"; transcript_source "ensembl"; transcript_biotype "lncRNA"; exon_id "ENSRNOE00000711469"; exon_version "1"; tag "Ensembl_canonical";
9	sraer114_es	exon	52930861	52930932	0.0588796742485178	+	.	gene_id "ENSRNOG00000081301"; transcript_id "ENSRNOG00000081301_tx_2"; exon_id "9_52930861_52930932_+"; exonnum "1"; txlen "707";
9	sraer114_es	exon	52930861	52930932	0.00615735155540055	+	.	gene_id "ENSRNOG00000081301"; transcript_id "ENSRNOG00000081301_tx_3"; exon_id "9_52930861_52930932_+"; exonnum "1"; txlen "867";
9	sraer114_mid	exon	52931785	52931944	0.00615735155540055	+	.	gene_id "ENSRNOG00000081301"; transcript_id "ENSRNOG00000081301_tx_3"; exon_id "9_52931785_52931944_+"; exonnum "2"; txlen "867";
9	sraer114_es	exon	52950003	52950159	0.437711180192833	+	.	gene_id "ENSRNOG00000081301"; transcript_id "ENSRNOG00000081301_tx_1"; exon_id "9_52950003_52950159_+"; exonnum "1"; txlen "681";
9	sraer114_mid	exon	52950114	52950224	0.0588796742485178	+	.	gene_id "ENSRNOG00000081301"; transcript_id "ENSRNOG00000081301_tx_2"; exon_id "9_52950114_52950224_+"; exonnum "2"; txlen "707";
9	sraer114_mid	exon	52950114	52950224	0.00615735155540055	+	.	gene_id "ENSRNOG00000081301"; transcript_id "ENSRNOG00000081301_tx_3"; exon_id "9_52950114_52950224_+"; exonnum "3"; txlen "867";
9	sraer114_mid	exon	52950325	52950517	0.437711180192833	+	.	gene_id "ENSRNOG00000081301"; transcript_id "ENSRNOG00000081301_tx_1"; exon_id "9_52950325_52950517_+"; exonnum "2"; txlen "681";
9	sraer114_mid	exon	52950325	52950517	0.0588796742485178	+	.	gene_id "ENSRNOG00000081301"; transcript_id "ENSRNOG00000081301_tx_2"; exon_id "9_52950325_52950517_+"; exonnum "3"; txlen "707";
9	sraer114_mid	exon	52950325	52950517	0.00615735155540055	+	.	gene_id "ENSRNOG00000081301"; transcript_id "ENSRNOG00000081301_tx_3"; exon_id "9_52950325_52950517_+"; exonnum "4"; txlen "867";
9	sraer114_ss	exon	52950796	52951126	0.437711180192833	+	.	gene_id "ENSRNOG00000081301"; transcript_id "ENSRNOG00000081301_tx_1"; exon_id "9_52950796_52951126_+"; exonnum "3"; txlen "681";
9	sraer114_ss	exon	52950796	52951126	0.0588796742485178	+	.	gene_id "ENSRNOG00000081301"; transcript_id "ENSRNOG00000081301_tx_2"; exon_id "9_52950796_52951126_+"; exonnum "4"; txlen "707";
9	sraer114_ss	exon	52950796	52951126	0.00615735155540055	+	.	gene_id "ENSRNOG00000081301"; transcript_id "ENSRNOG00000081301_tx_3"; exon_id "9_52950796_52951126_+"; exonnum "5"; txlen "867";
9	ensembl	exon	52971215	52971324	0	+	.	gene_id "ENSRNOG00000081301"; gene_version "1"; transcript_id "ENSRNOT00000157061"; transcript_version "1"; exon_number "3"; gene_source "ensembl"; gene_biotype "lncRNA"; transcript_source "ensembl"; transcript_biotype "lncRNA"; exon_id "ENSRNOE00000753114"; exon_version "1"; tag "Ensembl_canonical";
9	ensembl	exon	53061300	53061538	0	+	.	gene_id "ENSRNOG00000078607"; gene_version "1"; transcript_id "ENSRNOT00000122370"; transcript_version "1"; exon_number "1"; gene_source "ensembl"; gene_biotype "lncRNA"; transcript_source "ensembl"; transcript_biotype "lncRNA"; exon_id "ENSRNOE00000719604"; exon_version "1"; tag "Ensembl_canonical";
9	ensembl	gene	53061300	53068029	0	+	.	gene_id "ENSRNOG00000078607"; gene_version "1"; gene_source "ensembl"; gene_biotype "lncRNA";
9	ensembl	transcript	53061300	53068029	0	+	.	gene_id "ENSRNOG00000078607"; gene_version "1"; transcript_id "ENSRNOT00000122370"; transcript_version "1"; gene_source "ensembl"; gene_biotype "lncRNA"; transcript_source "ensembl"; transcript_biotype "lncRNA"; tag "Ensembl_canonical";
9	ensembl	exon	53061512	53061538	0	+	.	gene_id "ENSRNOG00000078607"; gene_version "1"; transcript_id "ENSRNOT00000156682"; transcript_version "1"; exon_number "1"; gene_source "ensembl"; gene_biotype "lncRNA"; transcript_source "ensembl"; transcript_biotype "lncRNA"; exon_id "ENSRNOE00000674622"; exon_version "1";
9	ensembl	transcript	53061512	53064121	0	+	.	gene_id "ENSRNOG00000078607"; gene_version "1"; transcript_id "ENSRNOT00000156682"; transcript_version "1"; gene_source "ensembl"; gene_biotype "lncRNA"; transcript_source "ensembl"; transcript_biotype "lncRNA";
9	ensembl	exon	53062813	53062990	0	+	.	gene_id "ENSRNOG00000078607"; gene_version "1"; transcript_id "ENSRNOT00000156682"; transcript_version "1"; exon_number "2"; gene_source "ensembl"; gene_biotype "lncRNA"; transcript_source "ensembl"; transcript_biotype "lncRNA"; exon_id "ENSRNOE00000772028"; exon_version "1";
9	ensembl	exon	53062813	53062996	0	+	.	gene_id "ENSRNOG00000078607"; gene_version "1"; transcript_id "ENSRNOT00000122370"; transcript_version "1"; exon_number "2"; gene_source "ensembl"; gene_biotype "lncRNA"; transcript_source "ensembl"; transcript_biotype "lncRNA"; exon_id "ENSRNOE00000820125"; exon_version "1"; tag "Ensembl_canonical";
9	ensembl	exon	53063844	53064121	0	+	.	gene_id "ENSRNOG00000078607"; gene_version "1"; transcript_id "ENSRNOT00000156682"; transcript_version "1"; exon_number "3"; gene_source "ensembl"; gene_biotype "lncRNA"; transcript_source "ensembl"; transcript_biotype "lncRNA"; exon_id "ENSRNOE00000710448"; exon_version "1";
9	ensembl	exon	53067925	53068029	0	+	.	gene_id "ENSRNOG00000078607"; gene_version "1"; transcript_id "ENSRNOT00000122370"; transcript_version "1"; exon_number "3"; gene_source "ensembl"; gene_biotype "lncRNA"; transcript_source "ensembl"; transcript_biotype "lncRNA"; exon_id "ENSRNOE00000713885"; exon_version "1"; tag "Ensembl_canonical";
9	sraer114_es	exon	53206815	53207065	433.292384672017	+	.	gene_id "ENSRNOG00000017155"; transcript_id "ENSRNOG00000017155_tx_1"; exon_id "9_53206815_53207065_+"; exonnum "1"; txlen "2695";
9	sraer114_es	exon	53206815	53207065	4.70653950733064	+	.	gene_id "ENSRNOG00000017155"; transcript_id "ENSRNOG00000017155_tx_3"; exon_id "9_53206815_53207065_+"; exonnum "1"; txlen "2741";
9	ensembl	exon	53231381	53232175	0	+	.	gene_id "ENSRNOG00000017155"; gene_version "9"; transcript_id "ENSRNOT00000023029"; transcript_version "9"; exon_number "1"; gene_name "Nck2"; gene_source "ensembl"; gene_biotype "protein_coding"; transcript_name "Nck2-201"; transcript_source "ensembl"; transcript_biotype "protein_coding"; exon_id "ENSRNOE00000715499"; exon_version "1"; tag "Ensembl_canonical";
9	ensembl	five_prime_utr	53231381	53232175	0	+	.	gene_id "ENSRNOG00000017155"; gene_version "9"; transcript_id "ENSRNOT00000023029"; transcript_version "9"; gene_name "Nck2"; gene_source "ensembl"; gene_biotype "protein_coding"; transcript_name "Nck2-201"; transcript_source "ensembl"; transcript_biotype "protein_coding"; tag "Ensembl_canonical";
9	ENSEMBL114_rn	exon	53231381	53232175	0.704745588333875	+	.	gene_id "ENSRNOG00000017155"; transcript_id "ENSRNOG00000017155_tx_4"; exon_id "9_53231381_53232175_+"; exonnum "1"; txlen "3285";
9	ensembl	gene	53231381	53332394	0	+	.	gene_id "ENSRNOG00000017155"; gene_version "9"; gene_name "Nck2"; gene_source "ensembl"; gene_biotype "protein_coding";
9	ensembl	transcript	53231381	53332394	0	+	.	gene_id "ENSRNOG00000017155"; gene_version "9"; transcript_id "ENSRNOT00000023029"; transcript_version "9"; gene_name "Nck2"; gene_source "ensembl"; gene_biotype "protein_coding"; transcript_name "Nck2-201"; transcript_source "ensembl"; transcript_biotype "protein_coding"; tag "Ensembl_canonical";
9	ensembl	exon	53272978	53273139	0	+	.	gene_id "ENSRNOG00000017155"; gene_version "9"; transcript_id "ENSRNOT00000023029"; transcript_version "9"; exon_number "2"; gene_name "Nck2"; gene_source "ensembl"; gene_biotype "protein_coding"; transcript_name "Nck2-201"; transcript_source "ensembl"; transcript_biotype "protein_coding"; exon_id "ENSRNOE00000346533"; exon_version "1"; tag "Ensembl_canonical";
9	ensembl	five_prime_utr	53272978	53273139	0	+	.	gene_id "ENSRNOG00000017155"; gene_version "9"; transcript_id "ENSRNOT00000023029"; transcript_version "9"; gene_name "Nck2"; gene_source "ensembl"; gene_biotype "protein_coding"; transcript_name "Nck2-201"; transcript_source "ensembl"; transcript_biotype "protein_coding"; tag "Ensembl_canonical";
9	ENSEMBL114_rn	exon	53272978	53273139	433.292384672017	+	.	gene_id "ENSRNOG00000017155"; transcript_id "ENSRNOG00000017155_tx_1"; exon_id "9_53272978_53273139_+"; exonnum "2"; txlen "2695";
9	ENSEMBL114_rn	exon	53272978	53273139	4.70653950733064	+	.	gene_id "ENSRNOG00000017155"; transcript_id "ENSRNOG00000017155_tx_3"; exon_id "9_53272978_53273139_+"; exonnum "2"; txlen "2741";
9	ENSEMBL114_rn	exon	53272978	53273139	0.704745588333875	+	.	gene_id "ENSRNOG00000017155"; transcript_id "ENSRNOG00000017155_tx_4"; exon_id "9_53272978_53273139_+"; exonnum "2"; txlen "3285";
9	ensembl	five_prime_utr	53294877	53294892	0	+	.	gene_id "ENSRNOG00000017155"; gene_version "9"; transcript_id "ENSRNOT00000023029"; transcript_version "9"; gene_name "Nck2"; gene_source "ensembl"; gene_biotype "protein_coding"; transcript_name "Nck2-201"; transcript_source "ensembl"; transcript_biotype "protein_coding"; tag "Ensembl_canonical";
9	ensembl	exon	53294877	53295118	0	+	.	gene_id "ENSRNOG00000017155"; gene_version "9"; transcript_id "ENSRNOT00000023029"; transcript_version "9"; exon_number "3"; gene_name "Nck2"; gene_source "ensembl"; gene_biotype "protein_coding"; transcript_name "Nck2-201"; transcript_source "ensembl"; transcript_biotype "protein_coding"; exon_id "ENSRNOE00000164349"; exon_version "2"; tag "Ensembl_canonical";
9	ENSEMBL114_rn	exon	53294877	53295118	433.292384672017	+	.	gene_id "ENSRNOG00000017155"; transcript_id "ENSRNOG00000017155_tx_1"; exon_id "9_53294877_53295118_+"; exonnum "3"; txlen "2695";
9	ENSEMBL114_rn	exon	53294877	53295118	4.70653950733064	+	.	gene_id "ENSRNOG00000017155"; transcript_id "ENSRNOG00000017155_tx_3"; exon_id "9_53294877_53295118_+"; exonnum "3"; txlen "2741";
9	ENSEMBL114_rn	exon	53294877	53295118	0.704745588333875	+	.	gene_id "ENSRNOG00000017155"; transcript_id "ENSRNOG00000017155_tx_4"; exon_id "9_53294877_53295118_+"; exonnum "3"; txlen "3285";
9	ensembl	start_codon	53294893	53294895	0	+	0	gene_id "ENSRNOG00000017155"; gene_version "9"; transcript_id "ENSRNOT00000023029"; transcript_version "9"; exon_number "3"; gene_name "Nck2"; gene_source "ensembl"; gene_biotype "protein_coding"; transcript_name "Nck2-201"; transcript_source "ensembl"; transcript_biotype "protein_coding"; tag "Ensembl_canonical";
9	ensembl	CDS	53294893	53295118	0	+	0	gene_id "ENSRNOG00000017155"; gene_version "9"; transcript_id "ENSRNOT00000023029"; transcript_version "9"; exon_number "3"; gene_name "Nck2"; gene_source "ensembl"; gene_biotype "protein_coding"; transcript_name "Nck2-201"; transcript_source "ensembl"; transcript_biotype "protein_coding"; protein_id "ENSRNOP00000023029"; protein_version "4"; tag "Ensembl_canonical";
9	sraer114_mid	exon	53316117	53316162	4.70653950733064	+	.	gene_id "ENSRNOG00000017155"; transcript_id "ENSRNOG00000017155_tx_3"; exon_id "9_53316117_53316162_+"; exonnum "4"; txlen "2741";
9	sraer114_mid	exon	53316117	53316162	0.704745588333875	+	.	gene_id "ENSRNOG00000017155"; transcript_id "ENSRNOG00000017155_tx_4"; exon_id "9_53316117_53316162_+"; exonnum "4"; txlen "3285";
9	ensembl	exon	53316363	53317084	0	+	.	gene_id "ENSRNOG00000017155"; gene_version "9"; transcript_id "ENSRNOT00000023029"; transcript_version "9"; exon_number "4"; gene_name "Nck2"; gene_source "ensembl"; gene_biotype "protein_coding"; transcript_name "Nck2-201"; transcript_source "ensembl"; transcript_biotype "protein_coding"; exon_id "ENSRNOE00000164385"; exon_version "1"; tag "Ensembl_canonical";
9	ensembl	CDS	53316363	53317084	0	+	2	gene_id "ENSRNOG00000017155"; gene_version "9"; transcript_id "ENSRNOT00000023029"; transcript_version "9"; exon_number "4"; gene_name "Nck2"; gene_source "ensembl"; gene_biotype "protein_coding"; transcript_name "Nck2-201"; transcript_source "ensembl"; transcript_biotype "protein_coding"; protein_id "ENSRNOP00000023029"; protein_version "4"; tag "Ensembl_canonical";
9	ENSEMBL114_rn	exon	53316363	53317084	433.292384672017	+	.	gene_id "ENSRNOG00000017155"; transcript_id "ENSRNOG00000017155_tx_1"; exon_id "9_53316363_53317084_+"; exonnum "4"; txlen "2695";
9	ENSEMBL114_rn	exon	53316363	53317084	4.70653950733064	+	.	gene_id "ENSRNOG00000017155"; transcript_id "ENSRNOG00000017155_tx_3"; exon_id "9_53316363_53317084_+"; exonnum "5"; txlen "2741";
9	ENSEMBL114_rn	exon	53316363	53317084	0.704745588333875	+	.	gene_id "ENSRNOG00000017155"; transcript_id "ENSRNOG00000017155_tx_4"; exon_id "9_53316363_53317084_+"; exonnum "5"; txlen "3285";
9	ensembl	CDS	53331077	53331268	0	+	0	gene_id "ENSRNOG00000017155"; gene_version "9"; transcript_id "ENSRNOT00000023029"; transcript_version "9"; exon_number "5"; gene_name "Nck2"; gene_source "ensembl"; gene_biotype "protein_coding"; transcript_name "Nck2-201"; transcript_source "ensembl"; transcript_biotype "protein_coding"; protein_id "ENSRNOP00000023029"; protein_version "4"; tag "Ensembl_canonical";
9	ensembl	exon	53331077	53332394	0	+	.	gene_id "ENSRNOG00000017155"; gene_version "9"; transcript_id "ENSRNOT00000023029"; transcript_version "9"; exon_number "5"; gene_name "Nck2"; gene_source "ensembl"; gene_biotype "protein_coding"; transcript_name "Nck2-201"; transcript_source "ensembl"; transcript_biotype "protein_coding"; exon_id "ENSRNOE00000164420"; exon_version "6"; tag "Ensembl_canonical";
9	ENSEMBL114_rn	exon	53331077	53332394	433.292384672017	+	.	gene_id "ENSRNOG00000017155"; transcript_id "ENSRNOG00000017155_tx_1"; exon_id "9_53331077_53332394_+"; exonnum "5"; txlen "2695";
9	ENSEMBL114_rn	exon	53331077	53332394	4.70653950733064	+	.	gene_id "ENSRNOG00000017155"; transcript_id "ENSRNOG00000017155_tx_3"; exon_id "9_53331077_53332394_+"; exonnum "6"; txlen "2741";
9	ENSEMBL114_rn	exon	53331077	53332394	0.704745588333875	+	.	gene_id "ENSRNOG00000017155"; transcript_id "ENSRNOG00000017155_tx_4"; exon_id "9_53331077_53332394_+"; exonnum "6"; txlen "3285";
9	ensembl	stop_codon	53331269	53331271	0	+	0	gene_id "ENSRNOG00000017155"; gene_version "9"; transcript_id "ENSRNOT00000023029"; transcript_version "9"; exon_number "5"; gene_name "Nck2"; gene_source "ensembl"; gene_biotype "protein_coding"; transcript_name "Nck2-201"; transcript_source "ensembl"; transcript_biotype "protein_coding"; tag "Ensembl_canonical";
9	ensembl	three_prime_utr	53331272	53332394	0	+	.	gene_id "ENSRNOG00000017155"; gene_version "9"; transcript_id "ENSRNOT00000023029"; transcript_version "9"; gene_name "Nck2"; gene_source "ensembl"; gene_biotype "protein_coding"; transcript_name "Nck2-201"; transcript_source "ensembl"; transcript_biotype "protein_coding"; tag "Ensembl_canonical";
9	sraer114_mid	exon	53449471	53449775	0.2667814955899	+	.	gene_id "ENSRNOG00000023576"; transcript_id "ENSRNOG00000023576_tx_2"; exon_id "9_53449471_53449775_+"; exonnum "1"; txlen "835";
9	ensembl	five_prime_utr	53485040	53485326	0	+	.	gene_id "ENSRNOG00000023576"; gene_version "8"; transcript_id "ENSRNOT00000036990"; transcript_version "8"; gene_name "Ecrg4"; gene_source "ensembl"; gene_biotype "protein_coding"; transcript_name "Ecrg4-201"; transcript_source "ensembl"; transcript_biotype "protein_coding";
9	ensembl	exon	53485040	53485405	0	+	.	gene_id "ENSRNOG00000023576"; gene_version "8"; transcript_id "ENSRNOT00000036990"; transcript_version "8"; exon_number "1"; gene_name "Ecrg4"; gene_source "ensembl"; gene_biotype "protein_coding"; transcript_name "Ecrg4-201"; transcript_source "ensembl"; transcript_biotype "protein_coding"; exon_id "ENSRNOE00000493567"; exon_version "2";
9	ensembl	transcript	53485040	53504681	0	+	.	gene_id "ENSRNOG00000023576"; gene_version "8"; transcript_id "ENSRNOT00000036990"; transcript_version "8"; gene_name "Ecrg4"; gene_source "ensembl"; gene_biotype "protein_coding"; transcript_name "Ecrg4-201"; transcript_source "ensembl"; transcript_biotype "protein_coding";
9	ensembl	gene	53485040	53504703	0	+	.	gene_id "ENSRNOG00000023576"; gene_version "8"; gene_name "Ecrg4"; gene_source "ensembl"; gene_biotype "protein_coding";
9	ensembl	start_codon	53485327	53485329	0	+	0	gene_id "ENSRNOG00000023576"; gene_version "8"; transcript_id "ENSRNOT00000036990"; transcript_version "8"; exon_number "1"; gene_name "Ecrg4"; gene_source "ensembl"; gene_biotype "protein_coding"; transcript_name "Ecrg4-201"; transcript_source "ensembl"; transcript_biotype "protein_coding";
9	ensembl	CDS	53485327	53485405	0	+	0	gene_id "ENSRNOG00000023576"; gene_version "8"; transcript_id "ENSRNOT00000036990"; transcript_version "8"; exon_number "1"; gene_name "Ecrg4"; gene_source "ensembl"; gene_biotype "protein_coding"; transcript_name "Ecrg4-201"; transcript_source "ensembl"; transcript_biotype "protein_coding"; protein_id "ENSRNOP00000030526"; protein_version "4";
9	ensembl	exon	53490930	53490968	0	+	.	gene_id "ENSRNOG00000023576"; gene_version "8"; transcript_id "ENSRNOT00000095751"; transcript_version "2"; exon_number "1"; gene_name "Ecrg4"; gene_source "ensembl"; gene_biotype "protein_coding"; transcript_name "Ecrg4-202"; transcript_source "ensembl"; transcript_biotype "protein_coding"; exon_id "ENSRNOE00000633785"; exon_version "1";
9	ensembl	CDS	53490930	53490968	0	+	0	gene_id "ENSRNOG00000023576"; gene_version "8"; transcript_id "ENSRNOT00000095751"; transcript_version "2"; exon_number "1"; gene_name "Ecrg4"; gene_source "ensembl"; gene_biotype "protein_coding"; transcript_name "Ecrg4-202"; transcript_source "ensembl"; transcript_biotype "protein_coding"; protein_id "ENSRNOP00000096944"; protein_version "1";
9	ensembl	transcript	53490930	53504703	0	+	.	gene_id "ENSRNOG00000023576"; gene_version "8"; transcript_id "ENSRNOT00000095751"; transcript_version "2"; gene_name "Ecrg4"; gene_source "ensembl"; gene_biotype "protein_coding"; transcript_name "Ecrg4-202"; transcript_source "ensembl"; transcript_biotype "protein_coding";
9	ensembl	exon	53491418	53491490	0	+	.	gene_id "ENSRNOG00000023576"; gene_version "8"; transcript_id "ENSRNOT00000095751"; transcript_version "2"; exon_number "2"; gene_name "Ecrg4"; gene_source "ensembl"; gene_biotype "protein_coding"; transcript_name "Ecrg4-202"; transcript_source "ensembl"; transcript_biotype "protein_coding"; exon_id "ENSRNOE00000657237"; exon_version "1";
9	ensembl	CDS	53491418	53491490	0	+	0	gene_id "ENSRNOG00000023576"; gene_version "8"; transcript_id "ENSRNOT00000095751"; transcript_version "2"; exon_number "2"; gene_name "Ecrg4"; gene_source "ensembl"; gene_biotype "protein_coding"; transcript_name "Ecrg4-202"; transcript_source "ensembl"; transcript_biotype "protein_coding"; protein_id "ENSRNOP00000096944"; protein_version "1";
9	ensembl	exon	53491443	53491490	0	+	.	gene_id "ENSRNOG00000023576"; gene_version "8"; transcript_id "ENSRNOT00000036990"; transcript_version "8"; exon_number "2"; gene_name "Ecrg4"; gene_source "ensembl"; gene_biotype "protein_coding"; transcript_name "Ecrg4-201"; transcript_source "ensembl"; transcript_biotype "protein_coding"; exon_id "ENSRNOE00000266967"; exon_version "1";
9	ensembl	CDS	53491443	53491490	0	+	2	gene_id "ENSRNOG00000023576"; gene_version "8"; transcript_id "ENSRNOT00000036990"; transcript_version "8"; exon_number "2"; gene_name "Ecrg4"; gene_source "ensembl"; gene_biotype "protein_coding"; transcript_name "Ecrg4-201"; transcript_source "ensembl"; transcript_biotype "protein_coding"; protein_id "ENSRNOP00000030526"; protein_version "4";
9	ENSEMBL114_rn	exon	53491443	53491490	0.2667814955899	+	.	gene_id "ENSRNOG00000023576"; transcript_id "ENSRNOG00000023576_tx_2"; exon_id "9_53491443_53491490_+"; exonnum "2"; txlen "835";
9	ensembl	exon	53492814	53493132	0	+	.	gene_id "ENSRNOG00000023576"; gene_version "8"; transcript_id "ENSRNOT00000105380"; transcript_version "2"; exon_number "1"; gene_name "Ecrg4"; gene_source "ensembl"; gene_biotype "protein_coding"; transcript_name "Ecrg4-203"; transcript_source "ensembl"; transcript_biotype "protein_coding"; exon_id "ENSRNOE00000769874"; exon_version "1"; tag "Ensembl_canonical";
9	ensembl	CDS	53492814	53493132	0	+	0	gene_id "ENSRNOG00000023576"; gene_version "8"; transcript_id "ENSRNOT00000105380"; transcript_version "2"; exon_number "1"; gene_name "Ecrg4"; gene_source "ensembl"; gene_biotype "protein_coding"; transcript_name "Ecrg4-203"; transcript_source "ensembl"; transcript_biotype "protein_coding"; protein_id "ENSRNOP00000085786"; protein_version "2"; tag "Ensembl_canonical";
9	ensembl	transcript	53492814	53504703	0	+	.	gene_id "ENSRNOG00000023576"; gene_version "8"; transcript_id "ENSRNOT00000105380"; transcript_version "2"; gene_name "Ecrg4"; gene_source "ensembl"; gene_biotype "protein_coding"; transcript_name "Ecrg4-203"; transcript_source "ensembl"; transcript_biotype "protein_coding"; tag "Ensembl_canonical";
9	ensembl	exon	53499873	53500030	0	+	.	gene_id "ENSRNOG00000023576"; gene_version "8"; transcript_id "ENSRNOT00000105380"; transcript_version "2"; exon_number "2"; gene_name "Ecrg4"; gene_source "ensembl"; gene_biotype "protein_coding"; transcript_name "Ecrg4-203"; transcript_source "ensembl"; transcript_biotype "protein_coding"; exon_id "ENSRNOE00000266964"; exon_version "1"; tag "Ensembl_canonical";
9	ensembl	CDS	53499873	53500030	0	+	2	gene_id "ENSRNOG00000023576"; gene_version "8"; transcript_id "ENSRNOT00000105380"; transcript_version "2"; exon_number "2"; gene_name "Ecrg4"; gene_source "ensembl"; gene_biotype "protein_coding"; transcript_name "Ecrg4-203"; transcript_source "ensembl"; transcript_biotype "protein_coding"; protein_id "ENSRNOP00000085786"; protein_version "2"; tag "Ensembl_canonical";
9	ensembl	exon	53499873	53500030	0	+	.	gene_id "ENSRNOG00000023576"; gene_version "8"; transcript_id "ENSRNOT00000095751"; transcript_version "2"; exon_number "3"; gene_name "Ecrg4"; gene_source "ensembl"; gene_biotype "protein_coding"; transcript_name "Ecrg4-202"; transcript_source "ensembl"; transcript_biotype "protein_coding"; exon_id "ENSRNOE00000266964"; exon_version "1";
9	ensembl	CDS	53499873	53500030	0	+	2	gene_id "ENSRNOG00000023576"; gene_version "8"; transcript_id "ENSRNOT00000095751"; transcript_version "2"; exon_number "3"; gene_name "Ecrg4"; gene_source "ensembl"; gene_biotype "protein_coding"; transcript_name "Ecrg4-202"; transcript_source "ensembl"; transcript_biotype "protein_coding"; protein_id "ENSRNOP00000096944"; protein_version "1";
9	ensembl	exon	53499873	53500030	0	+	.	gene_id "ENSRNOG00000023576"; gene_version "8"; transcript_id "ENSRNOT00000036990"; transcript_version "8"; exon_number "3"; gene_name "Ecrg4"; gene_source "ensembl"; gene_biotype "protein_coding"; transcript_name "Ecrg4-201"; transcript_source "ensembl"; transcript_biotype "protein_coding"; exon_id "ENSRNOE00000266964"; exon_version "1";
9	ensembl	CDS	53499873	53500030	0	+	2	gene_id "ENSRNOG00000023576"; gene_version "8"; transcript_id "ENSRNOT00000036990"; transcript_version "8"; exon_number "3"; gene_name "Ecrg4"; gene_source "ensembl"; gene_biotype "protein_coding"; transcript_name "Ecrg4-201"; transcript_source "ensembl"; transcript_biotype "protein_coding"; protein_id "ENSRNOP00000030526"; protein_version "4";
9	ENSEMBL114_rn	exon	53499873	53500030	0.2667814955899	+	.	gene_id "ENSRNOG00000023576"; transcript_id "ENSRNOG00000023576_tx_2"; exon_id "9_53499873_53500030_+"; exonnum "3"; txlen "835";
9	ensembl	CDS	53504358	53504516	0	+	0	gene_id "ENSRNOG00000023576"; gene_version "8"; transcript_id "ENSRNOT00000105380"; transcript_version "2"; exon_number "3"; gene_name "Ecrg4"; gene_source "ensembl"; gene_biotype "protein_coding"; transcript_name "Ecrg4-203"; transcript_source "ensembl"; transcript_biotype "protein_coding"; protein_id "ENSRNOP00000085786"; protein_version "2"; tag "Ensembl_canonical";
9	ensembl	CDS	53504358	53504516	0	+	0	gene_id "ENSRNOG00000023576"; gene_version "8"; transcript_id "ENSRNOT00000095751"; transcript_version "2"; exon_number "4"; gene_name "Ecrg4"; gene_source "ensembl"; gene_biotype "protein_coding"; transcript_name "Ecrg4-202"; transcript_source "ensembl"; transcript_biotype "protein_coding"; protein_id "ENSRNOP00000096944"; protein_version "1";
9	ensembl	CDS	53504358	53504516	0	+	0	gene_id "ENSRNOG00000023576"; gene_version "8"; transcript_id "ENSRNOT00000036990"; transcript_version "8"; exon_number "4"; gene_name "Ecrg4"; gene_source "ensembl"; gene_biotype "protein_coding"; transcript_name "Ecrg4-201"; transcript_source "ensembl"; transcript_biotype "protein_coding"; protein_id "ENSRNOP00000030526"; protein_version "4";
9	ensembl	exon	53504358	53504681	0	+	.	gene_id "ENSRNOG00000023576"; gene_version "8"; transcript_id "ENSRNOT00000036990"; transcript_version "8"; exon_number "4"; gene_name "Ecrg4"; gene_source "ensembl"; gene_biotype "protein_coding"; transcript_name "Ecrg4-201"; transcript_source "ensembl"; transcript_biotype "protein_coding"; exon_id "ENSRNOE00000266974"; exon_version "6";
9	ENSEMBL114_rn	exon	53504358	53504681	0.2667814955899	+	.	gene_id "ENSRNOG00000023576"; transcript_id "ENSRNOG00000023576_tx_2"; exon_id "9_53504358_53504681_+"; exonnum "4"; txlen "835";
9	ensembl	exon	53504358	53504703	0	+	.	gene_id "ENSRNOG00000023576"; gene_version "8"; transcript_id "ENSRNOT00000105380"; transcript_version "2"; exon_number "3"; gene_name "Ecrg4"; gene_source "ensembl"; gene_biotype "protein_coding"; transcript_name "Ecrg4-203"; transcript_source "ensembl"; transcript_biotype "protein_coding"; exon_id "ENSRNOE00000685835"; exon_version "1"; tag "Ensembl_canonical";
9	ensembl	exon	53504358	53504703	0	+	.	gene_id "ENSRNOG00000023576"; gene_version "8"; transcript_id "ENSRNOT00000095751"; transcript_version "2"; exon_number "4"; gene_name "Ecrg4"; gene_source "ensembl"; gene_biotype "protein_coding"; transcript_name "Ecrg4-202"; transcript_source "ensembl"; transcript_biotype "protein_coding"; exon_id "ENSRNOE00000685835"; exon_version "1";
9	ensembl	stop_codon	53504517	53504519	0	+	0	gene_id "ENSRNOG00000023576"; gene_version "8"; transcript_id "ENSRNOT00000105380"; transcript_version "2"; exon_number "3"; gene_name "Ecrg4"; gene_source "ensembl"; gene_biotype "protein_coding"; transcript_name "Ecrg4-203"; transcript_source "ensembl"; transcript_biotype "protein_coding"; tag "Ensembl_canonical";
9	ensembl	stop_codon	53504517	53504519	0	+	0	gene_id "ENSRNOG00000023576"; gene_version "8"; transcript_id "ENSRNOT00000095751"; transcript_version "2"; exon_number "4"; gene_name "Ecrg4"; gene_source "ensembl"; gene_biotype "protein_coding"; transcript_name "Ecrg4-202"; transcript_source "ensembl"; transcript_biotype "protein_coding";
9	ensembl	stop_codon	53504517	53504519	0	+	0	gene_id "ENSRNOG00000023576"; gene_version "8"; transcript_id "ENSRNOT00000036990"; transcript_version "8"; exon_number "4"; gene_name "Ecrg4"; gene_source "ensembl"; gene_biotype "protein_coding"; transcript_name "Ecrg4-201"; transcript_source "ensembl"; transcript_biotype "protein_coding";
9	ensembl	three_prime_utr	53504520	53504681	0	+	.	gene_id "ENSRNOG00000023576"; gene_version "8"; transcript_id "ENSRNOT00000036990"; transcript_version "8"; gene_name "Ecrg4"; gene_source "ensembl"; gene_biotype "protein_coding"; transcript_name "Ecrg4-201"; transcript_source "ensembl"; transcript_biotype "protein_coding";
9	ensembl	three_prime_utr	53504520	53504703	0	+	.	gene_id "ENSRNOG00000023576"; gene_version "8"; transcript_id "ENSRNOT00000105380"; transcript_version "2"; gene_name "Ecrg4"; gene_source "ensembl"; gene_biotype "protein_coding"; transcript_name "Ecrg4-203"; transcript_source "ensembl"; transcript_biotype "protein_coding"; tag "Ensembl_canonical";
9	ensembl	three_prime_utr	53504520	53504703	0	+	.	gene_id "ENSRNOG00000023576"; gene_version "8"; transcript_id "ENSRNOT00000095751"; transcript_version "2"; gene_name "Ecrg4"; gene_source "ensembl"; gene_biotype "protein_coding"; transcript_name "Ecrg4-202"; transcript_source "ensembl"; transcript_biotype "protein_coding";
9	ensembl	five_prime_utr	53538313	53538511	0	+	.	gene_id "ENSRNOG00000011194"; gene_version "8"; transcript_id "ENSRNOT00000015393"; transcript_version "7"; gene_name "Tpp2"; gene_source "ensembl"; gene_biotype "protein_coding"; transcript_name "Tpp2-201"; transcript_source "ensembl"; transcript_biotype "protein_coding"; tag "Ensembl_canonical";
9	ensembl	exon	53538313	53539069	0	+	.	gene_id "ENSRNOG00000011194"; gene_version "8"; transcript_id "ENSRNOT00000015393"; transcript_version "7"; exon_number "1"; gene_name "Tpp2"; gene_source "ensembl"; gene_biotype "protein_coding"; transcript_name "Tpp2-201"; transcript_source "ensembl"; transcript_biotype "protein_coding"; exon_id "ENSRNOE00000476140"; exon_version "3"; tag "Ensembl_canonical";
9	ENSEMBL114_rn	exon	53538313	53539069	75.1875247432891	+	.	gene_id "ENSRNOG00000011194"; transcript_id "ENSRNOG00000011194_tx_3"; exon_id "9_53538313_53539069_+"; exonnum "1"; txlen "5152";
9	ENSEMBL114_rn	exon	53538313	53539069	74.5497436650765	+	.	gene_id "ENSRNOG00000011194"; transcript_id "ENSRNOG00000011194_tx_4"; exon_id "9_53538313_53539069_+"; exonnum "1"; txlen "5191";
9	ensembl	gene	53538313	53620251	0	+	.	gene_id "ENSRNOG00000011194"; gene_version "8"; gene_name "Tpp2"; gene_source "ensembl"; gene_biotype "protein_coding";
9	ensembl	transcript	53538313	53620251	0	+	.	gene_id "ENSRNOG00000011194"; gene_version "8"; transcript_id "ENSRNOT00000015393"; transcript_version "7"; gene_name "Tpp2"; gene_source "ensembl"; gene_biotype "protein_coding"; transcript_name "Tpp2-201"; transcript_source "ensembl"; transcript_biotype "protein_coding"; tag "Ensembl_canonical";
9	ensembl	start_codon	53538512	53538514	0	+	0	gene_id "ENSRNOG00000011194"; gene_version "8"; transcript_id "ENSRNOT00000015393"; transcript_version "7"; exon_number "1"; gene_name "Tpp2"; gene_source "ensembl"; gene_biotype "protein_coding"; transcript_name "Tpp2-201"; transcript_source "ensembl"; transcript_biotype "protein_coding"; tag "Ensembl_canonical";
9	ensembl	CDS	53538512	53539069	0	+	0	gene_id "ENSRNOG00000011194"; gene_version "8"; transcript_id "ENSRNOT00000015393"; transcript_version "7"; exon_number "1"; gene_name "Tpp2"; gene_source "ensembl"; gene_biotype "protein_coding"; transcript_name "Tpp2-201"; transcript_source "ensembl"; transcript_biotype "protein_coding"; protein_id "ENSRNOP00000015393"; protein_version "5"; tag "Ensembl_canonical";
9	ensembl	exon	53545961	53546089	0	+	.	gene_id "ENSRNOG00000011194"; gene_version "8"; transcript_id "ENSRNOT00000015393"; transcript_version "7"; exon_number "2"; gene_name "Tpp2"; gene_source "ensembl"; gene_biotype "protein_coding"; transcript_name "Tpp2-201"; transcript_source "ensembl"; transcript_biotype "protein_coding"; exon_id "ENSRNOE00000627035"; exon_version "1"; tag "Ensembl_canonical";
9	ensembl	CDS	53545961	53546089	0	+	0	gene_id "ENSRNOG00000011194"; gene_version "8"; transcript_id "ENSRNOT00000015393"; transcript_version "7"; exon_number "2"; gene_name "Tpp2"; gene_source "ensembl"; gene_biotype "protein_coding"; transcript_name "Tpp2-201"; transcript_source "ensembl"; transcript_biotype "protein_coding"; protein_id "ENSRNOP00000015393"; protein_version "5"; tag "Ensembl_canonical";
9	ENSEMBL114_rn	exon	53545961	53546089	75.1875247432891	+	.	gene_id "ENSRNOG00000011194"; transcript_id "ENSRNOG00000011194_tx_3"; exon_id "9_53545961_53546089_+"; exonnum "2"; txlen "5152";
9	ENSEMBL114_rn	exon	53545961	53546089	74.5497436650765	+	.	gene_id "ENSRNOG00000011194"; transcript_id "ENSRNOG00000011194_tx_4"; exon_id "9_53545961_53546089_+"; exonnum "2"; txlen "5191";
9	ensembl	exon	53564532	53564627	0	+	.	gene_id "ENSRNOG00000011194"; gene_version "8"; transcript_id "ENSRNOT00000015393"; transcript_version "7"; exon_number "3"; gene_name "Tpp2"; gene_source "ensembl"; gene_biotype "protein_coding"; transcript_name "Tpp2-201"; transcript_source "ensembl"; transcript_biotype "protein_coding"; exon_id "ENSRNOE00000612856"; exon_version "1"; tag "Ensembl_canonical";
9	ensembl	CDS	53564532	53564627	0	+	0	gene_id "ENSRNOG00000011194"; gene_version "8"; transcript_id "ENSRNOT00000015393"; transcript_version "7"; exon_number "3"; gene_name "Tpp2"; gene_source "ensembl"; gene_biotype "protein_coding"; transcript_name "Tpp2-201"; transcript_source "ensembl"; transcript_biotype "protein_coding"; protein_id "ENSRNOP00000015393"; protein_version "5"; tag "Ensembl_canonical";
9	ENSEMBL114_rn	exon	53564532	53564627	75.1875247432891	+	.	gene_id "ENSRNOG00000011194"; transcript_id "ENSRNOG00000011194_tx_3"; exon_id "9_53564532_53564627_+"; exonnum "3"; txlen "5152";
9	ENSEMBL114_rn	exon	53564532	53564627	74.5497436650765	+	.	gene_id "ENSRNOG00000011194"; transcript_id "ENSRNOG00000011194_tx_4"; exon_id "9_53564532_53564627_+"; exonnum "3"; txlen "5191";
9	ensembl	exon	53566307	53566411	0	+	.	gene_id "ENSRNOG00000011194"; gene_version "8"; transcript_id "ENSRNOT00000015393"; transcript_version "7"; exon_number "4"; gene_name "Tpp2"; gene_source "ensembl"; gene_biotype "protein_coding"; transcript_name "Tpp2-201"; transcript_source "ensembl"; transcript_biotype "protein_coding"; exon_id "ENSRNOE00000616898"; exon_version "1"; tag "Ensembl_canonical";
9	ensembl	CDS	53566307	53566411	0	+	0	gene_id "ENSRNOG00000011194"; gene_version "8"; transcript_id "ENSRNOT00000015393"; transcript_version "7"; exon_number "4"; gene_name "Tpp2"; gene_source "ensembl"; gene_biotype "protein_coding"; transcript_name "Tpp2-201"; transcript_source "ensembl"; transcript_biotype "protein_coding"; protein_id "ENSRNOP00000015393"; protein_version "5"; tag "Ensembl_canonical";
9	ENSEMBL114_rn	exon	53566307	53566411	75.1875247432891	+	.	gene_id "ENSRNOG00000011194"; transcript_id "ENSRNOG00000011194_tx_3"; exon_id "9_53566307_53566411_+"; exonnum "4"; txlen "5152";
9	ENSEMBL114_rn	exon	53566307	53566411	74.5497436650765	+	.	gene_id "ENSRNOG00000011194"; transcript_id "ENSRNOG00000011194_tx_4"; exon_id "9_53566307_53566411_+"; exonnum "4"; txlen "5191";
9	ensembl	exon	53568380	53568504	0	+	.	gene_id "ENSRNOG00000011194"; gene_version "8"; transcript_id "ENSRNOT00000015393"; transcript_version "7"; exon_number "5"; gene_name "Tpp2"; gene_source "ensembl"; gene_biotype "protein_coding"; transcript_name "Tpp2-201"; transcript_source "ensembl"; transcript_biotype "protein_coding"; exon_id "ENSRNOE00000615322"; exon_version "1"; tag "Ensembl_canonical";
9	ensembl	CDS	53568380	53568504	0	+	0	gene_id "ENSRNOG00000011194"; gene_version "8"; transcript_id "ENSRNOT00000015393"; transcript_version "7"; exon_number "5"; gene_name "Tpp2"; gene_source "ensembl"; gene_biotype "protein_coding"; transcript_name "Tpp2-201"; transcript_source "ensembl"; transcript_biotype "protein_coding"; protein_id "ENSRNOP00000015393"; protein_version "5"; tag "Ensembl_canonical";
9	ENSEMBL114_rn	exon	53568380	53568504	75.1875247432891	+	.	gene_id "ENSRNOG00000011194"; transcript_id "ENSRNOG00000011194_tx_3"; exon_id "9_53568380_53568504_+"; exonnum "5"; txlen "5152";
9	ENSEMBL114_rn	exon	53568380	53568504	74.5497436650765	+	.	gene_id "ENSRNOG00000011194"; transcript_id "ENSRNOG00000011194_tx_4"; exon_id "9_53568380_53568504_+"; exonnum "5"; txlen "5191";
9	ensembl	exon	53569865	53570028	0	+	.	gene_id "ENSRNOG00000011194"; gene_version "8"; transcript_id "ENSRNOT00000015393"; transcript_version "7"; exon_number "6"; gene_name "Tpp2"; gene_source "ensembl"; gene_biotype "protein_coding"; transcript_name "Tpp2-201"; transcript_source "ensembl"; transcript_biotype "protein_coding"; exon_id "ENSRNOE00000665386"; exon_version "1"; tag "Ensembl_canonical";
9	ensembl	CDS	53569865	53570028	0	+	1	gene_id "ENSRNOG00000011194"; gene_version "8"; transcript_id "ENSRNOT00000015393"; transcript_version "7"; exon_number "6"; gene_name "Tpp2"; gene_source "ensembl"; gene_biotype "protein_coding"; transcript_name "Tpp2-201"; transcript_source "ensembl"; transcript_biotype "protein_coding"; protein_id "ENSRNOP00000015393"; protein_version "5"; tag "Ensembl_canonical";
9	ENSEMBL114_rn	exon	53569865	53570028	75.1875247432891	+	.	gene_id "ENSRNOG00000011194"; transcript_id "ENSRNOG00000011194_tx_3"; exon_id "9_53569865_53570028_+"; exonnum "6"; txlen "5152";
9	ENSEMBL114_rn	exon	53569865	53570028	74.5497436650765	+	.	gene_id "ENSRNOG00000011194"; transcript_id "ENSRNOG00000011194_tx_4"; exon_id "9_53569865_53570028_+"; exonnum "6"; txlen "5191";
9	ensembl	exon	53571521	53571675	0	+	.	gene_id "ENSRNOG00000011194"; gene_version "8"; transcript_id "ENSRNOT00000015393"; transcript_version "7"; exon_number "7"; gene_name "Tpp2"; gene_source "ensembl"; gene_biotype "protein_coding"; transcript_name "Tpp2-201"; transcript_source "ensembl"; transcript_biotype "protein_coding"; exon_id "ENSRNOE00000586786"; exon_version "1"; tag "Ensembl_canonical";
9	ensembl	CDS	53571521	53571675	0	+	2	gene_id "ENSRNOG00000011194"; gene_version "8"; transcript_id "ENSRNOT00000015393"; transcript_version "7"; exon_number "7"; gene_name "Tpp2"; gene_source "ensembl"; gene_biotype "protein_coding"; transcript_name "Tpp2-201"; transcript_source "ensembl"; transcript_biotype "protein_coding"; protein_id "ENSRNOP00000015393"; protein_version "5"; tag "Ensembl_canonical";
9	ENSEMBL114_rn	exon	53571521	53571675	75.1875247432891	+	.	gene_id "ENSRNOG00000011194"; transcript_id "ENSRNOG00000011194_tx_3"; exon_id "9_53571521_53571675_+"; exonnum "7"; txlen "5152";
9	ENSEMBL114_rn	exon	53571521	53571675	74.5497436650765	+	.	gene_id "ENSRNOG00000011194"; transcript_id "ENSRNOG00000011194_tx_4"; exon_id "9_53571521_53571675_+"; exonnum "7"; txlen "5191";
9	ensembl	exon	53572577	53572653	0	+	.	gene_id "ENSRNOG00000011194"; gene_version "8"; transcript_id "ENSRNOT00000015393"; transcript_version "7"; exon_number "8"; gene_name "Tpp2"; gene_source "ensembl"; gene_biotype "protein_coding"; transcript_name "Tpp2-201"; transcript_source "ensembl"; transcript_biotype "protein_coding"; exon_id "ENSRNOE00000604957"; exon_version "1"; tag "Ensembl_canonical";
9	ensembl	CDS	53572577	53572653	0	+	0	gene_id "ENSRNOG00000011194"; gene_version "8"; transcript_id "ENSRNOT00000015393"; transcript_version "7"; exon_number "8"; gene_name "Tpp2"; gene_source "ensembl"; gene_biotype "protein_coding"; transcript_name "Tpp2-201"; transcript_source "ensembl"; transcript_biotype "protein_coding"; protein_id "ENSRNOP00000015393"; protein_version "5"; tag "Ensembl_canonical";
9	ENSEMBL114_rn	exon	53572577	53572653	75.1875247432891	+	.	gene_id "ENSRNOG00000011194"; transcript_id "ENSRNOG00000011194_tx_3"; exon_id "9_53572577_53572653_+"; exonnum "8"; txlen "5152";
9	ENSEMBL114_rn	exon	53572577	53572653	74.5497436650765	+	.	gene_id "ENSRNOG00000011194"; transcript_id "ENSRNOG00000011194_tx_4"; exon_id "9_53572577_53572653_+"; exonnum "8"; txlen "5191";
9	ensembl	exon	53575251	53575378	0	+	.	gene_id "ENSRNOG00000011194"; gene_version "8"; transcript_id "ENSRNOT00000015393"; transcript_version "7"; exon_number "9"; gene_name "Tpp2"; gene_source "ensembl"; gene_biotype "protein_coding"; transcript_name "Tpp2-201"; transcript_source "ensembl"; transcript_biotype "protein_coding"; exon_id "ENSRNOE00000626518"; exon_version "1"; tag "Ensembl_canonical";
9	ensembl	CDS	53575251	53575378	0	+	1	gene_id "ENSRNOG00000011194"; gene_version "8"; transcript_id "ENSRNOT00000015393"; transcript_version "7"; exon_number "9"; gene_name "Tpp2"; gene_source "ensembl"; gene_biotype "protein_coding"; transcript_name "Tpp2-201"; transcript_source "ensembl"; transcript_biotype "protein_coding"; protein_id "ENSRNOP00000015393"; protein_version "5"; tag "Ensembl_canonical";
9	ENSEMBL114_rn	exon	53575251	53575378	75.1875247432891	+	.	gene_id "ENSRNOG00000011194"; transcript_id "ENSRNOG00000011194_tx_3"; exon_id "9_53575251_53575378_+"; exonnum "9"; txlen "5152";
9	ENSEMBL114_rn	exon	53575251	53575378	74.5497436650765	+	.	gene_id "ENSRNOG00000011194"; transcript_id "ENSRNOG00000011194_tx_4"; exon_id "9_53575251_53575378_+"; exonnum "9"; txlen "5191";
9	ensembl	exon	53576663	53576762	0	+	.	gene_id "ENSRNOG00000011194"; gene_version "8"; transcript_id "ENSRNOT00000015393"; transcript_version "7"; exon_number "10"; gene_name "Tpp2"; gene_source "ensembl"; gene_biotype "protein_coding"; transcript_name "Tpp2-201"; transcript_source "ensembl"; transcript_biotype "protein_coding"; exon_id "ENSRNOE00000634387"; exon_version "1"; tag "Ensembl_canonical";
9	ensembl	CDS	53576663	53576762	0	+	2	gene_id "ENSRNOG00000011194"; gene_version "8"; transcript_id "ENSRNOT00000015393"; transcript_version "7"; exon_number "10"; gene_name "Tpp2"; gene_source "ensembl"; gene_biotype "protein_coding"; transcript_name "Tpp2-201"; transcript_source "ensembl"; transcript_biotype "protein_coding"; protein_id "ENSRNOP00000015393"; protein_version "5"; tag "Ensembl_canonical";
9	ENSEMBL114_rn	exon	53576663	53576762	75.1875247432891	+	.	gene_id "ENSRNOG00000011194"; transcript_id "ENSRNOG00000011194_tx_3"; exon_id "9_53576663_53576762_+"; exonnum "10"; txlen "5152";
9	ENSEMBL114_rn	exon	53576663	53576762	74.5497436650765	+	.	gene_id "ENSRNOG00000011194"; transcript_id "ENSRNOG00000011194_tx_4"; exon_id "9_53576663_53576762_+"; exonnum "10"; txlen "5191";
9	ensembl	exon	53580124	53580272	0	+	.	gene_id "ENSRNOG00000011194"; gene_version "8"; transcript_id "ENSRNOT00000015393"; transcript_version "7"; exon_number "11"; gene_name "Tpp2"; gene_source "ensembl"; gene_biotype "protein_coding"; transcript_name "Tpp2-201"; transcript_source "ensembl"; transcript_biotype "protein_coding"; exon_id "ENSRNOE00000656543"; exon_version "1"; tag "Ensembl_canonical";
9	ensembl	CDS	53580124	53580272	0	+	1	gene_id "ENSRNOG00000011194"; gene_version "8"; transcript_id "ENSRNOT00000015393"; transcript_version "7"; exon_number "11"; gene_name "Tpp2"; gene_source "ensembl"; gene_biotype "protein_coding"; transcript_name "Tpp2-201"; transcript_source "ensembl"; transcript_biotype "protein_coding"; protein_id "ENSRNOP00000015393"; protein_version "5"; tag "Ensembl_canonical";
9	ENSEMBL114_rn	exon	53580124	53580272	75.1875247432891	+	.	gene_id "ENSRNOG00000011194"; transcript_id "ENSRNOG00000011194_tx_3"; exon_id "9_53580124_53580272_+"; exonnum "11"; txlen "5152";
9	ENSEMBL114_rn	exon	53580124	53580272	74.5497436650765	+	.	gene_id "ENSRNOG00000011194"; transcript_id "ENSRNOG00000011194_tx_4"; exon_id "9_53580124_53580272_+"; exonnum "11"; txlen "5191";
9	ensembl	exon	53581547	53581662	0	+	.	gene_id "ENSRNOG00000011194"; gene_version "8"; transcript_id "ENSRNOT00000015393"; transcript_version "7"; exon_number "12"; gene_name "Tpp2"; gene_source "ensembl"; gene_biotype "protein_coding"; transcript_name "Tpp2-201"; transcript_source "ensembl"; transcript_biotype "protein_coding"; exon_id "ENSRNOE00000653480"; exon_version "1"; tag "Ensembl_canonical";
9	ensembl	CDS	53581547	53581662	0	+	2	gene_id "ENSRNOG00000011194"; gene_version "8"; transcript_id "ENSRNOT00000015393"; transcript_version "7"; exon_number "12"; gene_name "Tpp2"; gene_source "ensembl"; gene_biotype "protein_coding"; transcript_name "Tpp2-201"; transcript_source "ensembl"; transcript_biotype "protein_coding"; protein_id "ENSRNOP00000015393"; protein_version "5"; tag "Ensembl_canonical";
9	ENSEMBL114_rn	exon	53581547	53581662	75.1875247432891	+	.	gene_id "ENSRNOG00000011194"; transcript_id "ENSRNOG00000011194_tx_3"; exon_id "9_53581547_53581662_+"; exonnum "12"; txlen "5152";
9	ENSEMBL114_rn	exon	53581547	53581662	74.5497436650765	+	.	gene_id "ENSRNOG00000011194"; transcript_id "ENSRNOG00000011194_tx_4"; exon_id "9_53581547_53581662_+"; exonnum "12"; txlen "5191";
9	ensembl	exon	53582310	53582478	0	+	.	gene_id "ENSRNOG00000011194"; gene_version "8"; transcript_id "ENSRNOT00000015393"; transcript_version "7"; exon_number "13"; gene_name "Tpp2"; gene_source "ensembl"; gene_biotype "protein_coding"; transcript_name "Tpp2-201"; transcript_source "ensembl"; transcript_biotype "protein_coding"; exon_id "ENSRNOE00000582950"; exon_version "1"; tag "Ensembl_canonical";
9	ensembl	CDS	53582310	53582478	0	+	0	gene_id "ENSRNOG00000011194"; gene_version "8"; transcript_id "ENSRNOT00000015393"; transcript_version "7"; exon_number "13"; gene_name "Tpp2"; gene_source "ensembl"; gene_biotype "protein_coding"; transcript_name "Tpp2-201"; transcript_source "ensembl"; transcript_biotype "protein_coding"; protein_id "ENSRNOP00000015393"; protein_version "5"; tag "Ensembl_canonical";
9	ENSEMBL114_rn	exon	53582310	53582478	75.1875247432891	+	.	gene_id "ENSRNOG00000011194"; transcript_id "ENSRNOG00000011194_tx_3"; exon_id "9_53582310_53582478_+"; exonnum "13"; txlen "5152";
9	ENSEMBL114_rn	exon	53582310	53582478	74.5497436650765	+	.	gene_id "ENSRNOG00000011194"; transcript_id "ENSRNOG00000011194_tx_4"; exon_id "9_53582310_53582478_+"; exonnum "13"; txlen "5191";
9	ensembl	exon	53583288	53583445	0	+	.	gene_id "ENSRNOG00000011194"; gene_version "8"; transcript_id "ENSRNOT00000015393"; transcript_version "7"; exon_number "14"; gene_name "Tpp2"; gene_source "ensembl"; gene_biotype "protein_coding"; transcript_name "Tpp2-201"; transcript_source "ensembl"; transcript_biotype "protein_coding"; exon_id "ENSRNOE00000618537"; exon_version "1"; tag "Ensembl_canonical";
9	ensembl	CDS	53583288	53583445	0	+	2	gene_id "ENSRNOG00000011194"; gene_version "8"; transcript_id "ENSRNOT00000015393"; transcript_version "7"; exon_number "14"; gene_name "Tpp2"; gene_source "ensembl"; gene_biotype "protein_coding"; transcript_name "Tpp2-201"; transcript_source "ensembl"; transcript_biotype "protein_coding"; protein_id "ENSRNOP00000015393"; protein_version "5"; tag "Ensembl_canonical";
9	ENSEMBL114_rn	exon	53583288	53583445	75.1875247432891	+	.	gene_id "ENSRNOG00000011194"; transcript_id "ENSRNOG00000011194_tx_3"; exon_id "9_53583288_53583445_+"; exonnum "14"; txlen "5152";
9	ENSEMBL114_rn	exon	53583288	53583445	74.5497436650765	+	.	gene_id "ENSRNOG00000011194"; transcript_id "ENSRNOG00000011194_tx_4"; exon_id "9_53583288_53583445_+"; exonnum "14"; txlen "5191";
9	ensembl	exon	53584092	53584168	0	+	.	gene_id "ENSRNOG00000011194"; gene_version "8"; transcript_id "ENSRNOT00000015393"; transcript_version "7"; exon_number "15"; gene_name "Tpp2"; gene_source "ensembl"; gene_biotype "protein_coding"; transcript_name "Tpp2-201"; transcript_source "ensembl"; transcript_biotype "protein_coding"; exon_id "ENSRNOE00000602574"; exon_version "1"; tag "Ensembl_canonical";
9	ensembl	CDS	53584092	53584168	0	+	0	gene_id "ENSRNOG00000011194"; gene_version "8"; transcript_id "ENSRNOT00000015393"; transcript_version "7"; exon_number "15"; gene_name "Tpp2"; gene_source "ensembl"; gene_biotype "protein_coding"; transcript_name "Tpp2-201"; transcript_source "ensembl"; transcript_biotype "protein_coding"; protein_id "ENSRNOP00000015393"; protein_version "5"; tag "Ensembl_canonical";
9	ENSEMBL114_rn	exon	53584092	53584168	75.1875247432891	+	.	gene_id "ENSRNOG00000011194"; transcript_id "ENSRNOG00000011194_tx_3"; exon_id "9_53584092_53584168_+"; exonnum "15"; txlen "5152";
9	ENSEMBL114_rn	exon	53584092	53584168	74.5497436650765	+	.	gene_id "ENSRNOG00000011194"; transcript_id "ENSRNOG00000011194_tx_4"; exon_id "9_53584092_53584168_+"; exonnum "15"; txlen "5191";
9	ensembl	exon	53586080	53586186	0	+	.	gene_id "ENSRNOG00000011194"; gene_version "8"; transcript_id "ENSRNOT00000015393"; transcript_version "7"; exon_number "16"; gene_name "Tpp2"; gene_source "ensembl"; gene_biotype "protein_coding"; transcript_name "Tpp2-201"; transcript_source "ensembl"; transcript_biotype "protein_coding"; exon_id "ENSRNOE00000648535"; exon_version "1"; tag "Ensembl_canonical";
9	ensembl	CDS	53586080	53586186	0	+	1	gene_id "ENSRNOG00000011194"; gene_version "8"; transcript_id "ENSRNOT00000015393"; transcript_version "7"; exon_number "16"; gene_name "Tpp2"; gene_source "ensembl"; gene_biotype "protein_coding"; transcript_name "Tpp2-201"; transcript_source "ensembl"; transcript_biotype "protein_coding"; protein_id "ENSRNOP00000015393"; protein_version "5"; tag "Ensembl_canonical";
9	ENSEMBL114_rn	exon	53586080	53586186	75.1875247432891	+	.	gene_id "ENSRNOG00000011194"; transcript_id "ENSRNOG00000011194_tx_3"; exon_id "9_53586080_53586186_+"; exonnum "16"; txlen "5152";
9	ENSEMBL114_rn	exon	53586080	53586186	74.5497436650765	+	.	gene_id "ENSRNOG00000011194"; transcript_id "ENSRNOG00000011194_tx_4"; exon_id "9_53586080_53586186_+"; exonnum "16"; txlen "5191";
9	ensembl	exon	53593821	53593975	0	+	.	gene_id "ENSRNOG00000011194"; gene_version "8"; transcript_id "ENSRNOT00000015393"; transcript_version "7"; exon_number "17"; gene_name "Tpp2"; gene_source "ensembl"; gene_biotype "protein_coding"; transcript_name "Tpp2-201"; transcript_source "ensembl"; transcript_biotype "protein_coding"; exon_id "ENSRNOE00000106262"; exon_version "1"; tag "Ensembl_canonical";
9	ensembl	CDS	53593821	53593975	0	+	2	gene_id "ENSRNOG00000011194"; gene_version "8"; transcript_id "ENSRNOT00000015393"; transcript_version "7"; exon_number "17"; gene_name "Tpp2"; gene_source "ensembl"; gene_biotype "protein_coding"; transcript_name "Tpp2-201"; transcript_source "ensembl"; transcript_biotype "protein_coding"; protein_id "ENSRNOP00000015393"; protein_version "5"; tag "Ensembl_canonical";
9	ENSEMBL114_rn	exon	53593821	53593975	75.1875247432891	+	.	gene_id "ENSRNOG00000011194"; transcript_id "ENSRNOG00000011194_tx_3"; exon_id "9_53593821_53593975_+"; exonnum "17"; txlen "5152";
9	ENSEMBL114_rn	exon	53593821	53593975	74.5497436650765	+	.	gene_id "ENSRNOG00000011194"; transcript_id "ENSRNOG00000011194_tx_4"; exon_id "9_53593821_53593975_+"; exonnum "17"; txlen "5191";
9	ensembl	exon	53595230	53595346	0	+	.	gene_id "ENSRNOG00000011194"; gene_version "8"; transcript_id "ENSRNOT00000015393"; transcript_version "7"; exon_number "18"; gene_name "Tpp2"; gene_source "ensembl"; gene_biotype "protein_coding"; transcript_name "Tpp2-201"; transcript_source "ensembl"; transcript_biotype "protein_coding"; exon_id "ENSRNOE00000106331"; exon_version "1"; tag "Ensembl_canonical";
9	ensembl	CDS	53595230	53595346	0	+	0	gene_id "ENSRNOG00000011194"; gene_version "8"; transcript_id "ENSRNOT00000015393"; transcript_version "7"; exon_number "18"; gene_name "Tpp2"; gene_source "ensembl"; gene_biotype "protein_coding"; transcript_name "Tpp2-201"; transcript_source "ensembl"; transcript_biotype "protein_coding"; protein_id "ENSRNOP00000015393"; protein_version "5"; tag "Ensembl_canonical";
9	ENSEMBL114_rn	exon	53595230	53595346	75.1875247432891	+	.	gene_id "ENSRNOG00000011194"; transcript_id "ENSRNOG00000011194_tx_3"; exon_id "9_53595230_53595346_+"; exonnum "18"; txlen "5152";
9	ENSEMBL114_rn	exon	53595230	53595346	74.5497436650765	+	.	gene_id "ENSRNOG00000011194"; transcript_id "ENSRNOG00000011194_tx_4"; exon_id "9_53595230_53595346_+"; exonnum "18"; txlen "5191";
9	ensembl	exon	53595545	53595645	0	+	.	gene_id "ENSRNOG00000011194"; gene_version "8"; transcript_id "ENSRNOT00000015393"; transcript_version "7"; exon_number "19"; gene_name "Tpp2"; gene_source "ensembl"; gene_biotype "protein_coding"; transcript_name "Tpp2-201"; transcript_source "ensembl"; transcript_biotype "protein_coding"; exon_id "ENSRNOE00000106404"; exon_version "1"; tag "Ensembl_canonical";
9	ensembl	CDS	53595545	53595645	0	+	0	gene_id "ENSRNOG00000011194"; gene_version "8"; transcript_id "ENSRNOT00000015393"; transcript_version "7"; exon_number "19"; gene_name "Tpp2"; gene_source "ensembl"; gene_biotype "protein_coding"; transcript_name "Tpp2-201"; transcript_source "ensembl"; transcript_biotype "protein_coding"; protein_id "ENSRNOP00000015393"; protein_version "5"; tag "Ensembl_canonical";
9	ENSEMBL114_rn	exon	53595545	53595645	75.1875247432891	+	.	gene_id "ENSRNOG00000011194"; transcript_id "ENSRNOG00000011194_tx_3"; exon_id "9_53595545_53595645_+"; exonnum "19"; txlen "5152";
9	ENSEMBL114_rn	exon	53595545	53595645	74.5497436650765	+	.	gene_id "ENSRNOG00000011194"; transcript_id "ENSRNOG00000011194_tx_4"; exon_id "9_53595545_53595645_+"; exonnum "19"; txlen "5191";
9	ensembl	exon	53596641	53596737	0	+	.	gene_id "ENSRNOG00000011194"; gene_version "8"; transcript_id "ENSRNOT00000015393"; transcript_version "7"; exon_number "20"; gene_name "Tpp2"; gene_source "ensembl"; gene_biotype "protein_coding"; transcript_name "Tpp2-201"; transcript_source "ensembl"; transcript_biotype "protein_coding"; exon_id "ENSRNOE00000106471"; exon_version "1"; tag "Ensembl_canonical";
9	ensembl	CDS	53596641	53596737	0	+	1	gene_id "ENSRNOG00000011194"; gene_version "8"; transcript_id "ENSRNOT00000015393"; transcript_version "7"; exon_number "20"; gene_name "Tpp2"; gene_source "ensembl"; gene_biotype "protein_coding"; transcript_name "Tpp2-201"; transcript_source "ensembl"; transcript_biotype "protein_coding"; protein_id "ENSRNOP00000015393"; protein_version "5"; tag "Ensembl_canonical";
9	ENSEMBL114_rn	exon	53596641	53596737	75.1875247432891	+	.	gene_id "ENSRNOG00000011194"; transcript_id "ENSRNOG00000011194_tx_3"; exon_id "9_53596641_53596737_+"; exonnum "20"; txlen "5152";
9	ENSEMBL114_rn	exon	53596641	53596737	74.5497436650765	+	.	gene_id "ENSRNOG00000011194"; transcript_id "ENSRNOG00000011194_tx_4"; exon_id "9_53596641_53596737_+"; exonnum "20"; txlen "5191";
9	ensembl	exon	53597884	53598021	0	+	.	gene_id "ENSRNOG00000011194"; gene_version "8"; transcript_id "ENSRNOT00000015393"; transcript_version "7"; exon_number "21"; gene_name "Tpp2"; gene_source "ensembl"; gene_biotype "protein_coding"; transcript_name "Tpp2-201"; transcript_source "ensembl"; transcript_biotype "protein_coding"; exon_id "ENSRNOE00000106607"; exon_version "1"; tag "Ensembl_canonical";
9	ensembl	CDS	53597884	53598021	0	+	0	gene_id "ENSRNOG00000011194"; gene_version "8"; transcript_id "ENSRNOT00000015393"; transcript_version "7"; exon_number "21"; gene_name "Tpp2"; gene_source "ensembl"; gene_biotype "protein_coding"; transcript_name "Tpp2-201"; transcript_source "ensembl"; transcript_biotype "protein_coding"; protein_id "ENSRNOP00000015393"; protein_version "5"; tag "Ensembl_canonical";
9	ENSEMBL114_rn	exon	53597884	53598021	75.1875247432891	+	.	gene_id "ENSRNOG00000011194"; transcript_id "ENSRNOG00000011194_tx_3"; exon_id "9_53597884_53598021_+"; exonnum "21"; txlen "5152";
9	ENSEMBL114_rn	exon	53597884	53598021	74.5497436650765	+	.	gene_id "ENSRNOG00000011194"; transcript_id "ENSRNOG00000011194_tx_4"; exon_id "9_53597884_53598021_+"; exonnum "21"; txlen "5191";
9	ensembl	exon	53599304	53599548	0	+	.	gene_id "ENSRNOG00000011194"; gene_version "8"; transcript_id "ENSRNOT00000015393"; transcript_version "7"; exon_number "22"; gene_name "Tpp2"; gene_source "ensembl"; gene_biotype "protein_coding"; transcript_name "Tpp2-201"; transcript_source "ensembl"; transcript_biotype "protein_coding"; exon_id "ENSRNOE00000106682"; exon_version "1"; tag "Ensembl_canonical";
9	ensembl	CDS	53599304	53599548	0	+	0	gene_id "ENSRNOG00000011194"; gene_version "8"; transcript_id "ENSRNOT00000015393"; transcript_version "7"; exon_number "22"; gene_name "Tpp2"; gene_source "ensembl"; gene_biotype "protein_coding"; transcript_name "Tpp2-201"; transcript_source "ensembl"; transcript_biotype "protein_coding"; protein_id "ENSRNOP00000015393"; protein_version "5"; tag "Ensembl_canonical";
9	ENSEMBL114_rn	exon	53599304	53599548	75.1875247432891	+	.	gene_id "ENSRNOG00000011194"; transcript_id "ENSRNOG00000011194_tx_3"; exon_id "9_53599304_53599548_+"; exonnum "22"; txlen "5152";
9	ENSEMBL114_rn	exon	53599304	53599548	74.5497436650765	+	.	gene_id "ENSRNOG00000011194"; transcript_id "ENSRNOG00000011194_tx_4"; exon_id "9_53599304_53599548_+"; exonnum "22"; txlen "5191";
9	ensembl	exon	53599768	53599846	0	+	.	gene_id "ENSRNOG00000011194"; gene_version "8"; transcript_id "ENSRNOT00000015393"; transcript_version "7"; exon_number "23"; gene_name "Tpp2"; gene_source "ensembl"; gene_biotype "protein_coding"; transcript_name "Tpp2-201"; transcript_source "ensembl"; transcript_biotype "protein_coding"; exon_id "ENSRNOE00000106757"; exon_version "1"; tag "Ensembl_canonical";
9	ensembl	CDS	53599768	53599846	0	+	1	gene_id "ENSRNOG00000011194"; gene_version "8"; transcript_id "ENSRNOT00000015393"; transcript_version "7"; exon_number "23"; gene_name "Tpp2"; gene_source "ensembl"; gene_biotype "protein_coding"; transcript_name "Tpp2-201"; transcript_source "ensembl"; transcript_biotype "protein_coding"; protein_id "ENSRNOP00000015393"; protein_version "5"; tag "Ensembl_canonical";
9	ENSEMBL114_rn	exon	53599768	53599846	75.1875247432891	+	.	gene_id "ENSRNOG00000011194"; transcript_id "ENSRNOG00000011194_tx_3"; exon_id "9_53599768_53599846_+"; exonnum "23"; txlen "5152";
9	ENSEMBL114_rn	exon	53599768	53599846	74.5497436650765	+	.	gene_id "ENSRNOG00000011194"; transcript_id "ENSRNOG00000011194_tx_4"; exon_id "9_53599768_53599846_+"; exonnum "23"; txlen "5191";
9	ensembl	exon	53601618	53601656	0	+	.	gene_id "ENSRNOG00000011194"; gene_version "8"; transcript_id "ENSRNOT00000015393"; transcript_version "7"; exon_number "24"; gene_name "Tpp2"; gene_source "ensembl"; gene_biotype "protein_coding"; transcript_name "Tpp2-201"; transcript_source "ensembl"; transcript_biotype "protein_coding"; exon_id "ENSRNOE00000613465"; exon_version "1"; tag "Ensembl_canonical";
9	ensembl	CDS	53601618	53601656	0	+	0	gene_id "ENSRNOG00000011194"; gene_version "8"; transcript_id "ENSRNOT00000015393"; transcript_version "7"; exon_number "24"; gene_name "Tpp2"; gene_source "ensembl"; gene_biotype "protein_coding"; transcript_name "Tpp2-201"; transcript_source "ensembl"; transcript_biotype "protein_coding"; protein_id "ENSRNOP00000015393"; protein_version "5"; tag "Ensembl_canonical";
9	ENSEMBL114_rn	exon	53601618	53601656	74.5497436650765	+	.	gene_id "ENSRNOG00000011194"; transcript_id "ENSRNOG00000011194_tx_4"; exon_id "9_53601618_53601656_+"; exonnum "24"; txlen "5191";
9	ensembl	exon	53606540	53606691	0	+	.	gene_id "ENSRNOG00000011194"; gene_version "8"; transcript_id "ENSRNOT00000015393"; transcript_version "7"; exon_number "25"; gene_name "Tpp2"; gene_source "ensembl"; gene_biotype "protein_coding"; transcript_name "Tpp2-201"; transcript_source "ensembl"; transcript_biotype "protein_coding"; exon_id "ENSRNOE00000106893"; exon_version "1"; tag "Ensembl_canonical";
9	ensembl	CDS	53606540	53606691	0	+	0	gene_id "ENSRNOG00000011194"; gene_version "8"; transcript_id "ENSRNOT00000015393"; transcript_version "7"; exon_number "25"; gene_name "Tpp2"; gene_source "ensembl"; gene_biotype "protein_coding"; transcript_name "Tpp2-201"; transcript_source "ensembl"; transcript_biotype "protein_coding"; protein_id "ENSRNOP00000015393"; protein_version "5"; tag "Ensembl_canonical";
9	ENSEMBL114_rn	exon	53606540	53606691	75.1875247432891	+	.	gene_id "ENSRNOG00000011194"; transcript_id "ENSRNOG00000011194_tx_3"; exon_id "9_53606540_53606691_+"; exonnum "24"; txlen "5152";
9	ENSEMBL114_rn	exon	53606540	53606691	74.5497436650765	+	.	gene_id "ENSRNOG00000011194"; transcript_id "ENSRNOG00000011194_tx_4"; exon_id "9_53606540_53606691_+"; exonnum "25"; txlen "5191";
9	ensembl	exon	53609181	53609277	0	+	.	gene_id "ENSRNOG00000011194"; gene_version "8"; transcript_id "ENSRNOT00000015393"; transcript_version "7"; exon_number "26"; gene_name "Tpp2"; gene_source "ensembl"; gene_biotype "protein_coding"; transcript_name "Tpp2-201"; transcript_source "ensembl"; transcript_biotype "protein_coding"; exon_id "ENSRNOE00000107020"; exon_version "1"; tag "Ensembl_canonical";
9	ensembl	CDS	53609181	53609277	0	+	1	gene_id "ENSRNOG00000011194"; gene_version "8"; transcript_id "ENSRNOT00000015393"; transcript_version "7"; exon_number "26"; gene_name "Tpp2"; gene_source "ensembl"; gene_biotype "protein_coding"; transcript_name "Tpp2-201"; transcript_source "ensembl"; transcript_biotype "protein_coding"; protein_id "ENSRNOP00000015393"; protein_version "5"; tag "Ensembl_canonical";
9	ENSEMBL114_rn	exon	53609181	53609277	75.1875247432891	+	.	gene_id "ENSRNOG00000011194"; transcript_id "ENSRNOG00000011194_tx_3"; exon_id "9_53609181_53609277_+"; exonnum "25"; txlen "5152";
9	ENSEMBL114_rn	exon	53609181	53609277	74.5497436650765	+	.	gene_id "ENSRNOG00000011194"; transcript_id "ENSRNOG00000011194_tx_4"; exon_id "9_53609181_53609277_+"; exonnum "26"; txlen "5191";
9	ensembl	exon	53610231	53610361	0	+	.	gene_id "ENSRNOG00000011194"; gene_version "8"; transcript_id "ENSRNOT00000015393"; transcript_version "7"; exon_number "27"; gene_name "Tpp2"; gene_source "ensembl"; gene_biotype "protein_coding"; transcript_name "Tpp2-201"; transcript_source "ensembl"; transcript_biotype "protein_coding"; exon_id "ENSRNOE00000107151"; exon_version "1"; tag "Ensembl_canonical";
9	ensembl	CDS	53610231	53610361	0	+	0	gene_id "ENSRNOG00000011194"; gene_version "8"; transcript_id "ENSRNOT00000015393"; transcript_version "7"; exon_number "27"; gene_name "Tpp2"; gene_source "ensembl"; gene_biotype "protein_coding"; transcript_name "Tpp2-201"; transcript_source "ensembl"; transcript_biotype "protein_coding"; protein_id "ENSRNOP00000015393"; protein_version "5"; tag "Ensembl_canonical";
9	sraer114_mid	exon	53610231	53610372	75.1875247432891	+	.	gene_id "ENSRNOG00000011194"; transcript_id "ENSRNOG00000011194_tx_3"; exon_id "9_53610231_53610372_+"; exonnum "26"; txlen "5152";
9	sraer114_mid	exon	53610231	53610372	74.5497436650765	+	.	gene_id "ENSRNOG00000011194"; transcript_id "ENSRNOG00000011194_tx_4"; exon_id "9_53610231_53610372_+"; exonnum "27"; txlen "5191";
9	ensembl	exon	53615083	53615290	0	+	.	gene_id "ENSRNOG00000011194"; gene_version "8"; transcript_id "ENSRNOT00000015393"; transcript_version "7"; exon_number "28"; gene_name "Tpp2"; gene_source "ensembl"; gene_biotype "protein_coding"; transcript_name "Tpp2-201"; transcript_source "ensembl"; transcript_biotype "protein_coding"; exon_id "ENSRNOE00000107282"; exon_version "1"; tag "Ensembl_canonical";
9	ensembl	CDS	53615083	53615290	0	+	1	gene_id "ENSRNOG00000011194"; gene_version "8"; transcript_id "ENSRNOT00000015393"; transcript_version "7"; exon_number "28"; gene_name "Tpp2"; gene_source "ensembl"; gene_biotype "protein_coding"; transcript_name "Tpp2-201"; transcript_source "ensembl"; transcript_biotype "protein_coding"; protein_id "ENSRNOP00000015393"; protein_version "5"; tag "Ensembl_canonical";
9	ENSEMBL114_rn	exon	53615083	53615290	75.1875247432891	+	.	gene_id "ENSRNOG00000011194"; transcript_id "ENSRNOG00000011194_tx_3"; exon_id "9_53615083_53615290_+"; exonnum "27"; txlen "5152";
9	ENSEMBL114_rn	exon	53615083	53615290	74.5497436650765	+	.	gene_id "ENSRNOG00000011194"; transcript_id "ENSRNOG00000011194_tx_4"; exon_id "9_53615083_53615290_+"; exonnum "28"; txlen "5191";
9	ensembl	exon	53618472	53618591	0	+	.	gene_id "ENSRNOG00000011194"; gene_version "8"; transcript_id "ENSRNOT00000015393"; transcript_version "7"; exon_number "29"; gene_name "Tpp2"; gene_source "ensembl"; gene_biotype "protein_coding"; transcript_name "Tpp2-201"; transcript_source "ensembl"; transcript_biotype "protein_coding"; exon_id "ENSRNOE00000107417"; exon_version "1"; tag "Ensembl_canonical";
9	ensembl	CDS	53618472	53618591	0	+	0	gene_id "ENSRNOG00000011194"; gene_version "8"; transcript_id "ENSRNOT00000015393"; transcript_version "7"; exon_number "29"; gene_name "Tpp2"; gene_source "ensembl"; gene_biotype "protein_coding"; transcript_name "Tpp2-201"; transcript_source "ensembl"; transcript_biotype "protein_coding"; protein_id "ENSRNOP00000015393"; protein_version "5"; tag "Ensembl_canonical";
9	ENSEMBL114_rn	exon	53618472	53618591	75.1875247432891	+	.	gene_id "ENSRNOG00000011194"; transcript_id "ENSRNOG00000011194_tx_3"; exon_id "9_53618472_53618591_+"; exonnum "28"; txlen "5152";
9	ENSEMBL114_rn	exon	53618472	53618591	74.5497436650765	+	.	gene_id "ENSRNOG00000011194"; transcript_id "ENSRNOG00000011194_tx_4"; exon_id "9_53618472_53618591_+"; exonnum "29"; txlen "5191";
9	ensembl	CDS	53619363	53619449	0	+	0	gene_id "ENSRNOG00000011194"; gene_version "8"; transcript_id "ENSRNOT00000015393"; transcript_version "7"; exon_number "30"; gene_name "Tpp2"; gene_source "ensembl"; gene_biotype "protein_coding"; transcript_name "Tpp2-201"; transcript_source "ensembl"; transcript_biotype "protein_coding"; protein_id "ENSRNOP00000015393"; protein_version "5"; tag "Ensembl_canonical";
9	ensembl	exon	53619363	53620251	0	+	.	gene_id "ENSRNOG00000011194"; gene_version "8"; transcript_id "ENSRNOT00000015393"; transcript_version "7"; exon_number "30"; gene_name "Tpp2"; gene_source "ensembl"; gene_biotype "protein_coding"; transcript_name "Tpp2-201"; transcript_source "ensembl"; transcript_biotype "protein_coding"; exon_id "ENSRNOE00000630373"; exon_version "2"; tag "Ensembl_canonical";
9	ENSEMBL114_rn	exon	53619363	53620251	75.1875247432891	+	.	gene_id "ENSRNOG00000011194"; transcript_id "ENSRNOG00000011194_tx_3"; exon_id "9_53619363_53620251_+"; exonnum "29"; txlen "5152";
9	ENSEMBL114_rn	exon	53619363	53620251	74.5497436650765	+	.	gene_id "ENSRNOG00000011194"; transcript_id "ENSRNOG00000011194_tx_4"; exon_id "9_53619363_53620251_+"; exonnum "30"; txlen "5191";
9	ensembl	stop_codon	53619450	53619452	0	+	0	gene_id "ENSRNOG00000011194"; gene_version "8"; transcript_id "ENSRNOT00000015393"; transcript_version "7"; exon_number "30"; gene_name "Tpp2"; gene_source "ensembl"; gene_biotype "protein_coding"; transcript_name "Tpp2-201"; transcript_source "ensembl"; transcript_biotype "protein_coding"; tag "Ensembl_canonical";
9	ensembl	three_prime_utr	53619453	53620251	0	+	.	gene_id "ENSRNOG00000011194"; gene_version "8"; transcript_id "ENSRNOT00000015393"; transcript_version "7"; gene_name "Tpp2"; gene_source "ensembl"; gene_biotype "protein_coding"; transcript_name "Tpp2-201"; transcript_source "ensembl"; transcript_biotype "protein_coding"; tag "Ensembl_canonical";
9	ensembl	gene	53620540	53624958	0	+	.	gene_id "ENSRNOG00000071446"; gene_version "1"; gene_source "ensembl"; gene_biotype "lncRNA";
9	ensembl	transcript	53620540	53624958	0	+	.	gene_id "ENSRNOG00000071446"; gene_version "1"; transcript_id "ENSRNOT00000168233"; transcript_version "1"; gene_source "ensembl"; gene_biotype "lncRNA"; transcript_source "ensembl"; transcript_biotype "lncRNA"; tag "Ensembl_canonical";
9	ensembl	exon	53620540	53624958	0	+	.	gene_id "ENSRNOG00000071446"; gene_version "1"; transcript_id "ENSRNOT00000168233"; transcript_version "1"; exon_number "1"; gene_source "ensembl"; gene_biotype "lncRNA"; transcript_source "ensembl"; transcript_biotype "lncRNA"; exon_id "ENSRNOE00000810137"; exon_version "1"; tag "Ensembl_canonical";
9	sraer114_es	exon	53760797	53761020	46.7386909215434	+	.	gene_id "ENSRNOG00000022894"; transcript_id "ENSRNOG00000022894_tx_2"; exon_id "9_53760797_53761020_+"; exonnum "1"; txlen "3187";
9	sraer114_es	exon	53760797	53761020	3.60148335466095	+	.	gene_id "ENSRNOG00000022894"; transcript_id "ENSRNOG00000022894_tx_7"; exon_id "9_53760797_53761020_+"; exonnum "1"; txlen "3082";
9	sraer114_es	exon	53760797	53761020	2.49947194268269	+	.	gene_id "ENSRNOG00000022894"; transcript_id "ENSRNOG00000022894_tx_9"; exon_id "9_53760797_53761020_+"; exonnum "1"; txlen "3293";
9	ensembl	exon	53761331	53762129	0	+	.	gene_id "ENSRNOG00000022894"; gene_version "6"; transcript_id "ENSRNOT00000033133"; transcript_version "6"; exon_number "1"; gene_name "Bivm"; gene_source "ensembl"; gene_biotype "protein_coding"; transcript_name "Bivm-201"; transcript_source "ensembl"; transcript_biotype "protein_coding"; exon_id "ENSRNOE00000603997"; exon_version "2"; tag "Ensembl_canonical";
9	ensembl	five_prime_utr	53761331	53762129	0	+	.	gene_id "ENSRNOG00000022894"; gene_version "6"; transcript_id "ENSRNOT00000033133"; transcript_version "6"; gene_name "Bivm"; gene_source "ensembl"; gene_biotype "protein_coding"; transcript_name "Bivm-201"; transcript_source "ensembl"; transcript_biotype "protein_coding"; tag "Ensembl_canonical";
9	ensembl	exon	53761331	53762129	0	+	.	gene_id "ENSRNOG00000022894"; gene_version "6"; transcript_id "ENSRNOT00000134458"; transcript_version "1"; exon_number "1"; gene_name "Bivm"; gene_source "ensembl"; gene_biotype "protein_coding"; transcript_name "Bivm-202"; transcript_source "ensembl"; transcript_biotype "protein_coding"; exon_id "ENSRNOE00000603997"; exon_version "2";
9	ensembl	five_prime_utr	53761331	53762129	0	+	.	gene_id "ENSRNOG00000022894"; gene_version "6"; transcript_id "ENSRNOT00000134458"; transcript_version "1"; gene_name "Bivm"; gene_source "ensembl"; gene_biotype "protein_coding"; transcript_name "Bivm-202"; transcript_source "ensembl"; transcript_biotype "protein_coding";
9	ENSEMBL114_rn	exon	53761331	53762129	14.381789698726	+	.	gene_id "ENSRNOG00000022894"; transcript_id "ENSRNOG00000022894_tx_4"; exon_id "9_53761331_53762129_+"; exonnum "1"; txlen "854";
9	ENSEMBL114_rn	exon	53761331	53762129	2.82261983536959	+	.	gene_id "ENSRNOG00000022894"; transcript_id "ENSRNOG00000022894_tx_8"; exon_id "9_53761331_53762129_+"; exonnum "1"; txlen "3868";
9	ensembl	gene	53761331	53797118	0	+	.	gene_id "ENSRNOG00000022894"; gene_version "6"; gene_name "Bivm"; gene_source "ensembl"; gene_biotype "protein_coding";
9	ensembl	transcript	53761331	53797118	0	+	.	gene_id "ENSRNOG00000022894"; gene_version "6"; transcript_id "ENSRNOT00000033133"; transcript_version "6"; gene_name "Bivm"; gene_source "ensembl"; gene_biotype "protein_coding"; transcript_name "Bivm-201"; transcript_source "ensembl"; transcript_biotype "protein_coding"; tag "Ensembl_canonical";
9	ensembl	transcript	53761331	53797118	0	+	.	gene_id "ENSRNOG00000022894"; gene_version "6"; transcript_id "ENSRNOT00000134458"; transcript_version "1"; gene_name "Bivm"; gene_source "ensembl"; gene_biotype "protein_coding"; transcript_name "Bivm-202"; transcript_source "ensembl"; transcript_biotype "protein_coding";
9	sraer114_es	exon	53761359	53761562	21.4247628560529	+	.	gene_id "ENSRNOG00000022894"; transcript_id "ENSRNOG00000022894_tx_3"; exon_id "9_53761359_53761562_+"; exonnum "1"; txlen "3167";
9	ensembl	five_prime_utr	53768478	53768596	0	+	.	gene_id "ENSRNOG00000022894"; gene_version "6"; transcript_id "ENSRNOT00000033133"; transcript_version "6"; gene_name "Bivm"; gene_source "ensembl"; gene_biotype "protein_coding"; transcript_name "Bivm-201"; transcript_source "ensembl"; transcript_biotype "protein_coding"; tag "Ensembl_canonical";
9	ensembl	five_prime_utr	53768478	53768596	0	+	.	gene_id "ENSRNOG00000022894"; gene_version "6"; transcript_id "ENSRNOT00000134458"; transcript_version "1"; gene_name "Bivm"; gene_source "ensembl"; gene_biotype "protein_coding"; transcript_name "Bivm-202"; transcript_source "ensembl"; transcript_biotype "protein_coding";
9	ensembl	exon	53768478	53769071	0	+	.	gene_id "ENSRNOG00000022894"; gene_version "6"; transcript_id "ENSRNOT00000033133"; transcript_version "6"; exon_number "2"; gene_name "Bivm"; gene_source "ensembl"; gene_biotype "protein_coding"; transcript_name "Bivm-201"; transcript_source "ensembl"; transcript_biotype "protein_coding"; exon_id "ENSRNOE00000246552"; exon_version "4"; tag "Ensembl_canonical";
9	ensembl	exon	53768478	53769071	0	+	.	gene_id "ENSRNOG00000022894"; gene_version "6"; transcript_id "ENSRNOT00000134458"; transcript_version "1"; exon_number "2"; gene_name "Bivm"; gene_source "ensembl"; gene_biotype "protein_coding"; transcript_name "Bivm-202"; transcript_source "ensembl"; transcript_biotype "protein_coding"; exon_id "ENSRNOE00000246552"; exon_version "4";
9	ENSEMBL114_rn	exon	53768478	53769071	46.7386909215434	+	.	gene_id "ENSRNOG00000022894"; transcript_id "ENSRNOG00000022894_tx_2"; exon_id "9_53768478_53769071_+"; exonnum "2"; txlen "3187";
9	ENSEMBL114_rn	exon	53768478	53769071	21.4247628560529	+	.	gene_id "ENSRNOG00000022894"; transcript_id "ENSRNOG00000022894_tx_3"; exon_id "9_53768478_53769071_+"; exonnum "2"; txlen "3167";
9	ENSEMBL114_rn	exon	53768478	53769071	3.60148335466095	+	.	gene_id "ENSRNOG00000022894"; transcript_id "ENSRNOG00000022894_tx_7"; exon_id "9_53768478_53769071_+"; exonnum "2"; txlen "3082";
9	ENSEMBL114_rn	exon	53768478	53769071	2.82261983536959	+	.	gene_id "ENSRNOG00000022894"; transcript_id "ENSRNOG00000022894_tx_8"; exon_id "9_53768478_53769071_+"; exonnum "2"; txlen "3868";
9	ENSEMBL114_rn	exon	53768478	53769071	2.49947194268269	+	.	gene_id "ENSRNOG00000022894"; transcript_id "ENSRNOG00000022894_tx_9"; exon_id "9_53768478_53769071_+"; exonnum "2"; txlen "3293";
9	sraer114_ss	exon	53768570	53768624	14.381789698726	+	.	gene_id "ENSRNOG00000022894"; transcript_id "ENSRNOG00000022894_tx_4"; exon_id "9_53768570_53768624_+"; exonnum "2"; txlen "854";
9	ensembl	start_codon	53768597	53768599	0	+	0	gene_id "ENSRNOG00000022894"; gene_version "6"; transcript_id "ENSRNOT00000033133"; transcript_version "6"; exon_number "2"; gene_name "Bivm"; gene_source "ensembl"; gene_biotype "protein_coding"; transcript_name "Bivm-201"; transcript_source "ensembl"; transcript_biotype "protein_coding"; tag "Ensembl_canonical";
9	ensembl	start_codon	53768597	53768599	0	+	0	gene_id "ENSRNOG00000022894"; gene_version "6"; transcript_id "ENSRNOT00000134458"; transcript_version "1"; exon_number "2"; gene_name "Bivm"; gene_source "ensembl"; gene_biotype "protein_coding"; transcript_name "Bivm-202"; transcript_source "ensembl"; transcript_biotype "protein_coding";
9	ensembl	CDS	53768597	53769071	0	+	0	gene_id "ENSRNOG00000022894"; gene_version "6"; transcript_id "ENSRNOT00000033133"; transcript_version "6"; exon_number "2"; gene_name "Bivm"; gene_source "ensembl"; gene_biotype "protein_coding"; transcript_name "Bivm-201"; transcript_source "ensembl"; transcript_biotype "protein_coding"; protein_id "ENSRNOP00000033781"; protein_version "6"; tag "Ensembl_canonical";
9	ensembl	CDS	53768597	53769071	0	+	0	gene_id "ENSRNOG00000022894"; gene_version "6"; transcript_id "ENSRNOT00000134458"; transcript_version "1"; exon_number "2"; gene_name "Bivm"; gene_source "ensembl"; gene_biotype "protein_coding"; transcript_name "Bivm-202"; transcript_source "ensembl"; transcript_biotype "protein_coding"; protein_id "ENSRNOP00000104019"; protein_version "1";
9	ensembl	exon	53774450	53774576	0	+	.	gene_id "ENSRNOG00000022894"; gene_version "6"; transcript_id "ENSRNOT00000033133"; transcript_version "6"; exon_number "3"; gene_name "Bivm"; gene_source "ensembl"; gene_biotype "protein_coding"; transcript_name "Bivm-201"; transcript_source "ensembl"; transcript_biotype "protein_coding"; exon_id "ENSRNOE00000246539"; exon_version "1"; tag "Ensembl_canonical";
9	ensembl	CDS	53774450	53774576	0	+	2	gene_id "ENSRNOG00000022894"; gene_version "6"; transcript_id "ENSRNOT00000033133"; transcript_version "6"; exon_number "3"; gene_name "Bivm"; gene_source "ensembl"; gene_biotype "protein_coding"; transcript_name "Bivm-201"; transcript_source "ensembl"; transcript_biotype "protein_coding"; protein_id "ENSRNOP00000033781"; protein_version "6"; tag "Ensembl_canonical";
9	ensembl	exon	53774450	53774576	0	+	.	gene_id "ENSRNOG00000022894"; gene_version "6"; transcript_id "ENSRNOT00000134458"; transcript_version "1"; exon_number "3"; gene_name "Bivm"; gene_source "ensembl"; gene_biotype "protein_coding"; transcript_name "Bivm-202"; transcript_source "ensembl"; transcript_biotype "protein_coding"; exon_id "ENSRNOE00000246539"; exon_version "1";
9	ensembl	CDS	53774450	53774576	0	+	2	gene_id "ENSRNOG00000022894"; gene_version "6"; transcript_id "ENSRNOT00000134458"; transcript_version "1"; exon_number "3"; gene_name "Bivm"; gene_source "ensembl"; gene_biotype "protein_coding"; transcript_name "Bivm-202"; transcript_source "ensembl"; transcript_biotype "protein_coding"; protein_id "ENSRNOP00000104019"; protein_version "1";
9	ENSEMBL114_rn	exon	53774450	53774576	46.7386909215434	+	.	gene_id "ENSRNOG00000022894"; transcript_id "ENSRNOG00000022894_tx_2"; exon_id "9_53774450_53774576_+"; exonnum "3"; txlen "3187";
9	ENSEMBL114_rn	exon	53774450	53774576	21.4247628560529	+	.	gene_id "ENSRNOG00000022894"; transcript_id "ENSRNOG00000022894_tx_3"; exon_id "9_53774450_53774576_+"; exonnum "3"; txlen "3167";
9	ENSEMBL114_rn	exon	53774450	53774576	3.60148335466095	+	.	gene_id "ENSRNOG00000022894"; transcript_id "ENSRNOG00000022894_tx_7"; exon_id "9_53774450_53774576_+"; exonnum "3"; txlen "3082";
9	ENSEMBL114_rn	exon	53774450	53774576	2.82261983536959	+	.	gene_id "ENSRNOG00000022894"; transcript_id "ENSRNOG00000022894_tx_8"; exon_id "9_53774450_53774576_+"; exonnum "3"; txlen "3868";
9	ENSEMBL114_rn	exon	53774450	53774576	2.49947194268269	+	.	gene_id "ENSRNOG00000022894"; transcript_id "ENSRNOG00000022894_tx_9"; exon_id "9_53774450_53774576_+"; exonnum "3"; txlen "3293";
9	ensembl	exon	53775540	53775635	0	+	.	gene_id "ENSRNOG00000022894"; gene_version "6"; transcript_id "ENSRNOT00000033133"; transcript_version "6"; exon_number "4"; gene_name "Bivm"; gene_source "ensembl"; gene_biotype "protein_coding"; transcript_name "Bivm-201"; transcript_source "ensembl"; transcript_biotype "protein_coding"; exon_id "ENSRNOE00000246531"; exon_version "3"; tag "Ensembl_canonical";
9	ensembl	CDS	53775540	53775635	0	+	1	gene_id "ENSRNOG00000022894"; gene_version "6"; transcript_id "ENSRNOT00000033133"; transcript_version "6"; exon_number "4"; gene_name "Bivm"; gene_source "ensembl"; gene_biotype "protein_coding"; transcript_name "Bivm-201"; transcript_source "ensembl"; transcript_biotype "protein_coding"; protein_id "ENSRNOP00000033781"; protein_version "6"; tag "Ensembl_canonical";
9	ensembl	exon	53775540	53775635	0	+	.	gene_id "ENSRNOG00000022894"; gene_version "6"; transcript_id "ENSRNOT00000134458"; transcript_version "1"; exon_number "4"; gene_name "Bivm"; gene_source "ensembl"; gene_biotype "protein_coding"; transcript_name "Bivm-202"; transcript_source "ensembl"; transcript_biotype "protein_coding"; exon_id "ENSRNOE00000246531"; exon_version "3";
9	ensembl	CDS	53775540	53775635	0	+	1	gene_id "ENSRNOG00000022894"; gene_version "6"; transcript_id "ENSRNOT00000134458"; transcript_version "1"; exon_number "4"; gene_name "Bivm"; gene_source "ensembl"; gene_biotype "protein_coding"; transcript_name "Bivm-202"; transcript_source "ensembl"; transcript_biotype "protein_coding"; protein_id "ENSRNOP00000104019"; protein_version "1";
9	ENSEMBL114_rn	exon	53775540	53775635	46.7386909215434	+	.	gene_id "ENSRNOG00000022894"; transcript_id "ENSRNOG00000022894_tx_2"; exon_id "9_53775540_53775635_+"; exonnum "4"; txlen "3187";
9	ENSEMBL114_rn	exon	53775540	53775635	21.4247628560529	+	.	gene_id "ENSRNOG00000022894"; transcript_id "ENSRNOG00000022894_tx_3"; exon_id "9_53775540_53775635_+"; exonnum "4"; txlen "3167";
9	ENSEMBL114_rn	exon	53775540	53775635	3.60148335466095	+	.	gene_id "ENSRNOG00000022894"; transcript_id "ENSRNOG00000022894_tx_7"; exon_id "9_53775540_53775635_+"; exonnum "4"; txlen "3082";
9	ENSEMBL114_rn	exon	53775540	53775635	2.82261983536959	+	.	gene_id "ENSRNOG00000022894"; transcript_id "ENSRNOG00000022894_tx_8"; exon_id "9_53775540_53775635_+"; exonnum "4"; txlen "3868";
9	ENSEMBL114_rn	exon	53775540	53775635	2.49947194268269	+	.	gene_id "ENSRNOG00000022894"; transcript_id "ENSRNOG00000022894_tx_9"; exon_id "9_53775540_53775635_+"; exonnum "4"; txlen "3293";
9	ensembl	exon	53776124	53776228	0	+	.	gene_id "ENSRNOG00000022894"; gene_version "6"; transcript_id "ENSRNOT00000033133"; transcript_version "6"; exon_number "5"; gene_name "Bivm"; gene_source "ensembl"; gene_biotype "protein_coding"; transcript_name "Bivm-201"; transcript_source "ensembl"; transcript_biotype "protein_coding"; exon_id "ENSRNOE00000246523"; exon_version "1"; tag "Ensembl_canonical";
9	ensembl	CDS	53776124	53776228	0	+	1	gene_id "ENSRNOG00000022894"; gene_version "6"; transcript_id "ENSRNOT00000033133"; transcript_version "6"; exon_number "5"; gene_name "Bivm"; gene_source "ensembl"; gene_biotype "protein_coding"; transcript_name "Bivm-201"; transcript_source "ensembl"; transcript_biotype "protein_coding"; protein_id "ENSRNOP00000033781"; protein_version "6"; tag "Ensembl_canonical";
9	ENSEMBL114_rn	exon	53776124	53776228	46.7386909215434	+	.	gene_id "ENSRNOG00000022894"; transcript_id "ENSRNOG00000022894_tx_2"; exon_id "9_53776124_53776228_+"; exonnum "5"; txlen "3187";
9	ENSEMBL114_rn	exon	53776124	53776228	21.4247628560529	+	.	gene_id "ENSRNOG00000022894"; transcript_id "ENSRNOG00000022894_tx_3"; exon_id "9_53776124_53776228_+"; exonnum "5"; txlen "3167";
9	ENSEMBL114_rn	exon	53776124	53776228	2.82261983536959	+	.	gene_id "ENSRNOG00000022894"; transcript_id "ENSRNOG00000022894_tx_8"; exon_id "9_53776124_53776228_+"; exonnum "5"; txlen "3868";
9	ENSEMBL114_rn	exon	53776124	53776228	2.49947194268269	+	.	gene_id "ENSRNOG00000022894"; transcript_id "ENSRNOG00000022894_tx_9"; exon_id "9_53776124_53776228_+"; exonnum "5"; txlen "3293";
9	ensembl	exon	53776447	53776541	0	+	.	gene_id "ENSRNOG00000022894"; gene_version "6"; transcript_id "ENSRNOT00000033133"; transcript_version "6"; exon_number "6"; gene_name "Bivm"; gene_source "ensembl"; gene_biotype "protein_coding"; transcript_name "Bivm-201"; transcript_source "ensembl"; transcript_biotype "protein_coding"; exon_id "ENSRNOE00000246517"; exon_version "1"; tag "Ensembl_canonical";
9	ensembl	CDS	53776447	53776541	0	+	1	gene_id "ENSRNOG00000022894"; gene_version "6"; transcript_id "ENSRNOT00000033133"; transcript_version "6"; exon_number "6"; gene_name "Bivm"; gene_source "ensembl"; gene_biotype "protein_coding"; transcript_name "Bivm-201"; transcript_source "ensembl"; transcript_biotype "protein_coding"; protein_id "ENSRNOP00000033781"; protein_version "6"; tag "Ensembl_canonical";
9	ensembl	exon	53776447	53776541	0	+	.	gene_id "ENSRNOG00000022894"; gene_version "6"; transcript_id "ENSRNOT00000134458"; transcript_version "1"; exon_number "5"; gene_name "Bivm"; gene_source "ensembl"; gene_biotype "protein_coding"; transcript_name "Bivm-202"; transcript_source "ensembl"; transcript_biotype "protein_coding"; exon_id "ENSRNOE00000246517"; exon_version "1";
9	ensembl	CDS	53776447	53776541	0	+	1	gene_id "ENSRNOG00000022894"; gene_version "6"; transcript_id "ENSRNOT00000134458"; transcript_version "1"; exon_number "5"; gene_name "Bivm"; gene_source "ensembl"; gene_biotype "protein_coding"; transcript_name "Bivm-202"; transcript_source "ensembl"; transcript_biotype "protein_coding"; protein_id "ENSRNOP00000104019"; protein_version "1";
9	ENSEMBL114_rn	exon	53776447	53776541	46.7386909215434	+	.	gene_id "ENSRNOG00000022894"; transcript_id "ENSRNOG00000022894_tx_2"; exon_id "9_53776447_53776541_+"; exonnum "6"; txlen "3187";
9	ENSEMBL114_rn	exon	53776447	53776541	21.4247628560529	+	.	gene_id "ENSRNOG00000022894"; transcript_id "ENSRNOG00000022894_tx_3"; exon_id "9_53776447_53776541_+"; exonnum "6"; txlen "3167";
9	ENSEMBL114_rn	exon	53776447	53776541	3.60148335466095	+	.	gene_id "ENSRNOG00000022894"; transcript_id "ENSRNOG00000022894_tx_7"; exon_id "9_53776447_53776541_+"; exonnum "5"; txlen "3082";
9	ENSEMBL114_rn	exon	53776447	53776541	2.82261983536959	+	.	gene_id "ENSRNOG00000022894"; transcript_id "ENSRNOG00000022894_tx_8"; exon_id "9_53776447_53776541_+"; exonnum "6"; txlen "3868";
9	ENSEMBL114_rn	exon	53776447	53776541	2.49947194268269	+	.	gene_id "ENSRNOG00000022894"; transcript_id "ENSRNOG00000022894_tx_9"; exon_id "9_53776447_53776541_+"; exonnum "6"; txlen "3293";
9	sraer114_mid	exon	53777310	53777415	2.82261983536959	+	.	gene_id "ENSRNOG00000022894"; transcript_id "ENSRNOG00000022894_tx_8"; exon_id "9_53777310_53777415_+"; exonnum "7"; txlen "3868";
9	sraer114_mid	exon	53777310	53777415	2.49947194268269	+	.	gene_id "ENSRNOG00000022894"; transcript_id "ENSRNOG00000022894_tx_9"; exon_id "9_53777310_53777415_+"; exonnum "7"; txlen "3293";
9	ensembl	exon	53781305	53781437	0	+	.	gene_id "ENSRNOG00000022894"; gene_version "6"; transcript_id "ENSRNOT00000033133"; transcript_version "6"; exon_number "7"; gene_name "Bivm"; gene_source "ensembl"; gene_biotype "protein_coding"; transcript_name "Bivm-201"; transcript_source "ensembl"; transcript_biotype "protein_coding"; exon_id "ENSRNOE00000246510"; exon_version "1"; tag "Ensembl_canonical";
9	ensembl	CDS	53781305	53781437	0	+	2	gene_id "ENSRNOG00000022894"; gene_version "6"; transcript_id "ENSRNOT00000033133"; transcript_version "6"; exon_number "7"; gene_name "Bivm"; gene_source "ensembl"; gene_biotype "protein_coding"; transcript_name "Bivm-201"; transcript_source "ensembl"; transcript_biotype "protein_coding"; protein_id "ENSRNOP00000033781"; protein_version "6"; tag "Ensembl_canonical";
9	ensembl	exon	53781305	53781437	0	+	.	gene_id "ENSRNOG00000022894"; gene_version "6"; transcript_id "ENSRNOT00000134458"; transcript_version "1"; exon_number "6"; gene_name "Bivm"; gene_source "ensembl"; gene_biotype "protein_coding"; transcript_name "Bivm-202"; transcript_source "ensembl"; transcript_biotype "protein_coding"; exon_id "ENSRNOE00000246510"; exon_version "1";
9	ensembl	CDS	53781305	53781437	0	+	2	gene_id "ENSRNOG00000022894"; gene_version "6"; transcript_id "ENSRNOT00000134458"; transcript_version "1"; exon_number "6"; gene_name "Bivm"; gene_source "ensembl"; gene_biotype "protein_coding"; transcript_name "Bivm-202"; transcript_source "ensembl"; transcript_biotype "protein_coding"; protein_id "ENSRNOP00000104019"; protein_version "1";
9	ENSEMBL114_rn	exon	53781305	53781437	46.7386909215434	+	.	gene_id "ENSRNOG00000022894"; transcript_id "ENSRNOG00000022894_tx_2"; exon_id "9_53781305_53781437_+"; exonnum "7"; txlen "3187";
9	ENSEMBL114_rn	exon	53781305	53781437	21.4247628560529	+	.	gene_id "ENSRNOG00000022894"; transcript_id "ENSRNOG00000022894_tx_3"; exon_id "9_53781305_53781437_+"; exonnum "7"; txlen "3167";
9	ENSEMBL114_rn	exon	53781305	53781437	3.60148335466095	+	.	gene_id "ENSRNOG00000022894"; transcript_id "ENSRNOG00000022894_tx_7"; exon_id "9_53781305_53781437_+"; exonnum "6"; txlen "3082";
9	ENSEMBL114_rn	exon	53781305	53781437	2.82261983536959	+	.	gene_id "ENSRNOG00000022894"; transcript_id "ENSRNOG00000022894_tx_8"; exon_id "9_53781305_53781437_+"; exonnum "8"; txlen "3868";
9	ENSEMBL114_rn	exon	53781305	53781437	2.49947194268269	+	.	gene_id "ENSRNOG00000022894"; transcript_id "ENSRNOG00000022894_tx_9"; exon_id "9_53781305_53781437_+"; exonnum "8"; txlen "3293";
9	ensembl	exon	53782872	53782958	0	+	.	gene_id "ENSRNOG00000022894"; gene_version "6"; transcript_id "ENSRNOT00000033133"; transcript_version "6"; exon_number "8"; gene_name "Bivm"; gene_source "ensembl"; gene_biotype "protein_coding"; transcript_name "Bivm-201"; transcript_source "ensembl"; transcript_biotype "protein_coding"; exon_id "ENSRNOE00000246503"; exon_version "1"; tag "Ensembl_canonical";
9	ensembl	CDS	53782872	53782958	0	+	1	gene_id "ENSRNOG00000022894"; gene_version "6"; transcript_id "ENSRNOT00000033133"; transcript_version "6"; exon_number "8"; gene_name "Bivm"; gene_source "ensembl"; gene_biotype "protein_coding"; transcript_name "Bivm-201"; transcript_source "ensembl"; transcript_biotype "protein_coding"; protein_id "ENSRNOP00000033781"; protein_version "6"; tag "Ensembl_canonical";
9	ensembl	exon	53782872	53782958	0	+	.	gene_id "ENSRNOG00000022894"; gene_version "6"; transcript_id "ENSRNOT00000134458"; transcript_version "1"; exon_number "7"; gene_name "Bivm"; gene_source "ensembl"; gene_biotype "protein_coding"; transcript_name "Bivm-202"; transcript_source "ensembl"; transcript_biotype "protein_coding"; exon_id "ENSRNOE00000246503"; exon_version "1";
9	ensembl	CDS	53782872	53782958	0	+	1	gene_id "ENSRNOG00000022894"; gene_version "6"; transcript_id "ENSRNOT00000134458"; transcript_version "1"; exon_number "7"; gene_name "Bivm"; gene_source "ensembl"; gene_biotype "protein_coding"; transcript_name "Bivm-202"; transcript_source "ensembl"; transcript_biotype "protein_coding"; protein_id "ENSRNOP00000104019"; protein_version "1";
9	ENSEMBL114_rn	exon	53782872	53782958	46.7386909215434	+	.	gene_id "ENSRNOG00000022894"; transcript_id "ENSRNOG00000022894_tx_2"; exon_id "9_53782872_53782958_+"; exonnum "8"; txlen "3187";
9	ENSEMBL114_rn	exon	53782872	53782958	21.4247628560529	+	.	gene_id "ENSRNOG00000022894"; transcript_id "ENSRNOG00000022894_tx_3"; exon_id "9_53782872_53782958_+"; exonnum "8"; txlen "3167";
9	ENSEMBL114_rn	exon	53782872	53782958	3.60148335466095	+	.	gene_id "ENSRNOG00000022894"; transcript_id "ENSRNOG00000022894_tx_7"; exon_id "9_53782872_53782958_+"; exonnum "7"; txlen "3082";
9	ENSEMBL114_rn	exon	53782872	53782958	2.82261983536959	+	.	gene_id "ENSRNOG00000022894"; transcript_id "ENSRNOG00000022894_tx_8"; exon_id "9_53782872_53782958_+"; exonnum "9"; txlen "3868";
9	ENSEMBL114_rn	exon	53782872	53782958	2.49947194268269	+	.	gene_id "ENSRNOG00000022894"; transcript_id "ENSRNOG00000022894_tx_9"; exon_id "9_53782872_53782958_+"; exonnum "9"; txlen "3293";
9	ensembl	exon	53794444	53794540	0	+	.	gene_id "ENSRNOG00000022894"; gene_version "6"; transcript_id "ENSRNOT00000033133"; transcript_version "6"; exon_number "9"; gene_name "Bivm"; gene_source "ensembl"; gene_biotype "protein_coding"; transcript_name "Bivm-201"; transcript_source "ensembl"; transcript_biotype "protein_coding"; exon_id "ENSRNOE00000246498"; exon_version "1"; tag "Ensembl_canonical";
9	ensembl	CDS	53794444	53794540	0	+	1	gene_id "ENSRNOG00000022894"; gene_version "6"; transcript_id "ENSRNOT00000033133"; transcript_version "6"; exon_number "9"; gene_name "Bivm"; gene_source "ensembl"; gene_biotype "protein_coding"; transcript_name "Bivm-201"; transcript_source "ensembl"; transcript_biotype "protein_coding"; protein_id "ENSRNOP00000033781"; protein_version "6"; tag "Ensembl_canonical";
9	ensembl	exon	53794444	53794540	0	+	.	gene_id "ENSRNOG00000022894"; gene_version "6"; transcript_id "ENSRNOT00000134458"; transcript_version "1"; exon_number "8"; gene_name "Bivm"; gene_source "ensembl"; gene_biotype "protein_coding"; transcript_name "Bivm-202"; transcript_source "ensembl"; transcript_biotype "protein_coding"; exon_id "ENSRNOE00000246498"; exon_version "1";
9	ensembl	CDS	53794444	53794540	0	+	1	gene_id "ENSRNOG00000022894"; gene_version "6"; transcript_id "ENSRNOT00000134458"; transcript_version "1"; exon_number "8"; gene_name "Bivm"; gene_source "ensembl"; gene_biotype "protein_coding"; transcript_name "Bivm-202"; transcript_source "ensembl"; transcript_biotype "protein_coding"; protein_id "ENSRNOP00000104019"; protein_version "1";
9	ENSEMBL114_rn	exon	53794444	53794540	46.7386909215434	+	.	gene_id "ENSRNOG00000022894"; transcript_id "ENSRNOG00000022894_tx_2"; exon_id "9_53794444_53794540_+"; exonnum "9"; txlen "3187";
9	ENSEMBL114_rn	exon	53794444	53794540	21.4247628560529	+	.	gene_id "ENSRNOG00000022894"; transcript_id "ENSRNOG00000022894_tx_3"; exon_id "9_53794444_53794540_+"; exonnum "9"; txlen "3167";
9	ENSEMBL114_rn	exon	53794444	53794540	3.60148335466095	+	.	gene_id "ENSRNOG00000022894"; transcript_id "ENSRNOG00000022894_tx_7"; exon_id "9_53794444_53794540_+"; exonnum "8"; txlen "3082";
9	ENSEMBL114_rn	exon	53794444	53794540	2.82261983536959	+	.	gene_id "ENSRNOG00000022894"; transcript_id "ENSRNOG00000022894_tx_8"; exon_id "9_53794444_53794540_+"; exonnum "10"; txlen "3868";
9	ENSEMBL114_rn	exon	53794444	53794540	2.49947194268269	+	.	gene_id "ENSRNOG00000022894"; transcript_id "ENSRNOG00000022894_tx_9"; exon_id "9_53794444_53794540_+"; exonnum "10"; txlen "3293";
9	ensembl	CDS	53795490	53795780	0	+	0	gene_id "ENSRNOG00000022894"; gene_version "6"; transcript_id "ENSRNOT00000033133"; transcript_version "6"; exon_number "10"; gene_name "Bivm"; gene_source "ensembl"; gene_biotype "protein_coding"; transcript_name "Bivm-201"; transcript_source "ensembl"; transcript_biotype "protein_coding"; protein_id "ENSRNOP00000033781"; protein_version "6"; tag "Ensembl_canonical";
9	ensembl	CDS	53795490	53795780	0	+	0	gene_id "ENSRNOG00000022894"; gene_version "6"; transcript_id "ENSRNOT00000134458"; transcript_version "1"; exon_number "9"; gene_name "Bivm"; gene_source "ensembl"; gene_biotype "protein_coding"; transcript_name "Bivm-202"; transcript_source "ensembl"; transcript_biotype "protein_coding"; protein_id "ENSRNOP00000104019"; protein_version "1";
9	ensembl	exon	53795490	53797118	0	+	.	gene_id "ENSRNOG00000022894"; gene_version "6"; transcript_id "ENSRNOT00000033133"; transcript_version "6"; exon_number "10"; gene_name "Bivm"; gene_source "ensembl"; gene_biotype "protein_coding"; transcript_name "Bivm-201"; transcript_source "ensembl"; transcript_biotype "protein_coding"; exon_id "ENSRNOE00000602881"; exon_version "2"; tag "Ensembl_canonical";
9	ensembl	exon	53795490	53797118	0	+	.	gene_id "ENSRNOG00000022894"; gene_version "6"; transcript_id "ENSRNOT00000134458"; transcript_version "1"; exon_number "9"; gene_name "Bivm"; gene_source "ensembl"; gene_biotype "protein_coding"; transcript_name "Bivm-202"; transcript_source "ensembl"; transcript_biotype "protein_coding"; exon_id "ENSRNOE00000602881"; exon_version "2";
9	ENSEMBL114_rn	exon	53795490	53797118	46.7386909215434	+	.	gene_id "ENSRNOG00000022894"; transcript_id "ENSRNOG00000022894_tx_2"; exon_id "9_53795490_53797118_+"; exonnum "10"; txlen "3187";
9	ENSEMBL114_rn	exon	53795490	53797118	21.4247628560529	+	.	gene_id "ENSRNOG00000022894"; transcript_id "ENSRNOG00000022894_tx_3"; exon_id "9_53795490_53797118_+"; exonnum "10"; txlen "3167";
9	ENSEMBL114_rn	exon	53795490	53797118	3.60148335466095	+	.	gene_id "ENSRNOG00000022894"; transcript_id "ENSRNOG00000022894_tx_7"; exon_id "9_53795490_53797118_+"; exonnum "9"; txlen "3082";
9	ENSEMBL114_rn	exon	53795490	53797118	2.82261983536959	+	.	gene_id "ENSRNOG00000022894"; transcript_id "ENSRNOG00000022894_tx_8"; exon_id "9_53795490_53797118_+"; exonnum "11"; txlen "3868";
9	ENSEMBL114_rn	exon	53795490	53797118	2.49947194268269	+	.	gene_id "ENSRNOG00000022894"; transcript_id "ENSRNOG00000022894_tx_9"; exon_id "9_53795490_53797118_+"; exonnum "11"; txlen "3293";
9	ensembl	stop_codon	53795781	53795783	0	+	0	gene_id "ENSRNOG00000022894"; gene_version "6"; transcript_id "ENSRNOT00000033133"; transcript_version "6"; exon_number "10"; gene_name "Bivm"; gene_source "ensembl"; gene_biotype "protein_coding"; transcript_name "Bivm-201"; transcript_source "ensembl"; transcript_biotype "protein_coding"; tag "Ensembl_canonical";
9	ensembl	stop_codon	53795781	53795783	0	+	0	gene_id "ENSRNOG00000022894"; gene_version "6"; transcript_id "ENSRNOT00000134458"; transcript_version "1"; exon_number "9"; gene_name "Bivm"; gene_source "ensembl"; gene_biotype "protein_coding"; transcript_name "Bivm-202"; transcript_source "ensembl"; transcript_biotype "protein_coding";
9	ensembl	three_prime_utr	53795784	53797118	0	+	.	gene_id "ENSRNOG00000022894"; gene_version "6"; transcript_id "ENSRNOT00000033133"; transcript_version "6"; gene_name "Bivm"; gene_source "ensembl"; gene_biotype "protein_coding"; transcript_name "Bivm-201"; transcript_source "ensembl"; transcript_biotype "protein_coding"; tag "Ensembl_canonical";
9	ensembl	three_prime_utr	53795784	53797118	0	+	.	gene_id "ENSRNOG00000022894"; gene_version "6"; transcript_id "ENSRNOT00000134458"; transcript_version "1"; gene_name "Bivm"; gene_source "ensembl"; gene_biotype "protein_coding"; transcript_name "Bivm-202"; transcript_source "ensembl"; transcript_biotype "protein_coding";
9	sraer114_es	exon	53801431	53801699	1.86594670441497	+	.	gene_id "ENSRNOG00000022812"; transcript_id "ENSRNOG00000022812_tx_1"; exon_id "9_53801431_53801699_+"; exonnum "1"; txlen "3466";
9	sraer114_es	exon	53801431	53801699	0.152815140712842	+	.	gene_id "ENSRNOG00000022812"; transcript_id "ENSRNOG00000022812_tx_13"; exon_id "9_53801431_53801699_+"; exonnum "1"; txlen "2958";
9	sraer114_es	exon	53801431	53801699	0.147338639161439	+	.	gene_id "ENSRNOG00000022812"; transcript_id "ENSRNOG00000022812_tx_16"; exon_id "9_53801431_53801699_+"; exonnum "1"; txlen "3466";
9	sraer114_es	exon	53801431	53801699	1.84961137200317	+	.	gene_id "ENSRNOG00000022812"; transcript_id "ENSRNOG00000022812_tx_2"; exon_id "9_53801431_53801699_+"; exonnum "1"; txlen "3495";
9	sraer114_es	exon	53801431	53801699	1.20445977204484	+	.	gene_id "ENSRNOG00000022812"; transcript_id "ENSRNOG00000022812_tx_4"; exon_id "9_53801431_53801699_+"; exonnum "1"; txlen "3568";
9	sraer114_es	exon	53801431	53801699	0.979332038487258	+	.	gene_id "ENSRNOG00000022812"; transcript_id "ENSRNOG00000022812_tx_6"; exon_id "9_53801431_53801699_+"; exonnum "1"; txlen "2206";
9	sraer114_es	exon	53801431	53801699	0.475033429241524	+	.	gene_id "ENSRNOG00000022812"; transcript_id "ENSRNOG00000022812_tx_8"; exon_id "9_53801431_53801699_+"; exonnum "1"; txlen "3592";
9	sraer114_es	exon	53801431	53801699	0.463917023726762	+	.	gene_id "ENSRNOG00000022812"; transcript_id "ENSRNOG00000022812_tx_9"; exon_id "9_53801431_53801699_+"; exonnum "1"; txlen "3578";
9	ensembl	five_prime_utr	53801714	53801912	0	+	.	gene_id "ENSRNOG00000022812"; gene_version "8"; transcript_id "ENSRNOT00000059349"; transcript_version "6"; gene_name "Ercc5"; gene_source "ensembl"; gene_biotype "protein_coding"; transcript_name "Ercc5-201"; transcript_source "ensembl"; transcript_biotype "protein_coding"; tag "Ensembl_canonical";
9	ensembl	exon	53801714	53801943	0	+	.	gene_id "ENSRNOG00000022812"; gene_version "8"; transcript_id "ENSRNOT00000059349"; transcript_version "6"; exon_number "1"; gene_name "Ercc5"; gene_source "ensembl"; gene_biotype "protein_coding"; transcript_name "Ercc5-201"; transcript_source "ensembl"; transcript_biotype "protein_coding"; exon_id "ENSRNOE00000685650"; exon_version "1"; tag "Ensembl_canonical";
9	ENSEMBL114_rn	exon	53801714	53801943	0.387744498166679	+	.	gene_id "ENSRNOG00000022812"; transcript_id "ENSRNOG00000022812_tx_10"; exon_id "9_53801714_53801943_+"; exonnum "1"; txlen "3539";
9	ENSEMBL114_rn	exon	53801714	53801943	0.33429171074733	+	.	gene_id "ENSRNOG00000022812"; transcript_id "ENSRNOG00000022812_tx_11"; exon_id "9_53801714_53801943_+"; exonnum "1"; txlen "2167";
9	ENSEMBL114_rn	exon	53801714	53801943	0.152815140712842	+	.	gene_id "ENSRNOG00000022812"; transcript_id "ENSRNOG00000022812_tx_14"; exon_id "9_53801714_53801943_+"; exonnum "1"; txlen "2919";
9	ENSEMBL114_rn	exon	53801714	53801943	0.152541025566092	+	.	gene_id "ENSRNOG00000022812"; transcript_id "ENSRNOG00000022812_tx_15"; exon_id "9_53801714_53801943_+"; exonnum "1"; txlen "3553";
9	ENSEMBL114_rn	exon	53801714	53801943	1.73668793018334	+	.	gene_id "ENSRNOG00000022812"; transcript_id "ENSRNOG00000022812_tx_3"; exon_id "9_53801714_53801943_+"; exonnum "1"; txlen "3427";
9	ENSEMBL114_rn	exon	53801714	53801943	1.19563696683216	+	.	gene_id "ENSRNOG00000022812"; transcript_id "ENSRNOG00000022812_tx_5"; exon_id "9_53801714_53801943_+"; exonnum "1"; txlen "3456";
9	ENSEMBL114_rn	exon	53801714	53801943	0.956631443136241	+	.	gene_id "ENSRNOG00000022812"; transcript_id "ENSRNOG00000022812_tx_7"; exon_id "9_53801714_53801943_+"; exonnum "1"; txlen "3529";
9	ensembl	gene	53801714	53875084	0	+	.	gene_id "ENSRNOG00000022812"; gene_version "8"; gene_name "Ercc5"; gene_source "ensembl"; gene_biotype "protein_coding";
9	ensembl	transcript	53801714	53875084	0	+	.	gene_id "ENSRNOG00000022812"; gene_version "8"; transcript_id "ENSRNOT00000059349"; transcript_version "6"; gene_name "Ercc5"; gene_source "ensembl"; gene_biotype "protein_coding"; transcript_name "Ercc5-201"; transcript_source "ensembl"; transcript_biotype "protein_coding"; tag "Ensembl_canonical";
9	ensembl	start_codon	53801913	53801915	0	+	0	gene_id "ENSRNOG00000022812"; gene_version "8"; transcript_id "ENSRNOT00000059349"; transcript_version "6"; exon_number "1"; gene_name "Ercc5"; gene_source "ensembl"; gene_biotype "protein_coding"; transcript_name "Ercc5-201"; transcript_source "ensembl"; transcript_biotype "protein_coding"; tag "Ensembl_canonical";
9	ensembl	CDS	53801913	53801943	0	+	0	gene_id "ENSRNOG00000022812"; gene_version "8"; transcript_id "ENSRNOT00000059349"; transcript_version "6"; exon_number "1"; gene_name "Ercc5"; gene_source "ensembl"; gene_biotype "protein_coding"; transcript_name "Ercc5-201"; transcript_source "ensembl"; transcript_biotype "protein_coding"; protein_id "ENSRNOP00000056107"; protein_version "5"; tag "Ensembl_canonical";
9	ensembl	exon	53805990	53806165	0	+	.	gene_id "ENSRNOG00000022812"; gene_version "8"; transcript_id "ENSRNOT00000059349"; transcript_version "6"; exon_number "2"; gene_name "Ercc5"; gene_source "ensembl"; gene_biotype "protein_coding"; transcript_name "Ercc5-201"; transcript_source "ensembl"; transcript_biotype "protein_coding"; exon_id "ENSRNOE00000244568"; exon_version "1"; tag "Ensembl_canonical";
9	ensembl	CDS	53805990	53806165	0	+	2	gene_id "ENSRNOG00000022812"; gene_version "8"; transcript_id "ENSRNOT00000059349"; transcript_version "6"; exon_number "2"; gene_name "Ercc5"; gene_source "ensembl"; gene_biotype "protein_coding"; transcript_name "Ercc5-201"; transcript_source "ensembl"; transcript_biotype "protein_coding"; protein_id "ENSRNOP00000056107"; protein_version "5"; tag "Ensembl_canonical";
9	ENSEMBL114_rn	exon	53805990	53806165	1.86594670441497	+	.	gene_id "ENSRNOG00000022812"; transcript_id "ENSRNOG00000022812_tx_1"; exon_id "9_53805990_53806165_+"; exonnum "2"; txlen "3466";
9	ENSEMBL114_rn	exon	53805990	53806165	0.387744498166679	+	.	gene_id "ENSRNOG00000022812"; transcript_id "ENSRNOG00000022812_tx_10"; exon_id "9_53805990_53806165_+"; exonnum "2"; txlen "3539";
9	ENSEMBL114_rn	exon	53805990	53806165	0.33429171074733	+	.	gene_id "ENSRNOG00000022812"; transcript_id "ENSRNOG00000022812_tx_11"; exon_id "9_53805990_53806165_+"; exonnum "2"; txlen "2167";
9	ENSEMBL114_rn	exon	53805990	53806165	0.152815140712842	+	.	gene_id "ENSRNOG00000022812"; transcript_id "ENSRNOG00000022812_tx_13"; exon_id "9_53805990_53806165_+"; exonnum "2"; txlen "2958";
9	ENSEMBL114_rn	exon	53805990	53806165	0.152815140712842	+	.	gene_id "ENSRNOG00000022812"; transcript_id "ENSRNOG00000022812_tx_14"; exon_id "9_53805990_53806165_+"; exonnum "2"; txlen "2919";
9	ENSEMBL114_rn	exon	53805990	53806165	0.152541025566092	+	.	gene_id "ENSRNOG00000022812"; transcript_id "ENSRNOG00000022812_tx_15"; exon_id "9_53805990_53806165_+"; exonnum "2"; txlen "3553";
9	ENSEMBL114_rn	exon	53805990	53806165	0.147338639161439	+	.	gene_id "ENSRNOG00000022812"; transcript_id "ENSRNOG00000022812_tx_16"; exon_id "9_53805990_53806165_+"; exonnum "2"; txlen "3466";
9	ENSEMBL114_rn	exon	53805990	53806165	1.84961137200317	+	.	gene_id "ENSRNOG00000022812"; transcript_id "ENSRNOG00000022812_tx_2"; exon_id "9_53805990_53806165_+"; exonnum "2"; txlen "3495";
9	ENSEMBL114_rn	exon	53805990	53806165	1.73668793018334	+	.	gene_id "ENSRNOG00000022812"; transcript_id "ENSRNOG00000022812_tx_3"; exon_id "9_53805990_53806165_+"; exonnum "2"; txlen "3427";
9	ENSEMBL114_rn	exon	53805990	53806165	1.20445977204484	+	.	gene_id "ENSRNOG00000022812"; transcript_id "ENSRNOG00000022812_tx_4"; exon_id "9_53805990_53806165_+"; exonnum "2"; txlen "3568";
9	ENSEMBL114_rn	exon	53805990	53806165	1.19563696683216	+	.	gene_id "ENSRNOG00000022812"; transcript_id "ENSRNOG00000022812_tx_5"; exon_id "9_53805990_53806165_+"; exonnum "2"; txlen "3456";
9	ENSEMBL114_rn	exon	53805990	53806165	0.979332038487258	+	.	gene_id "ENSRNOG00000022812"; transcript_id "ENSRNOG00000022812_tx_6"; exon_id "9_53805990_53806165_+"; exonnum "2"; txlen "2206";
9	ENSEMBL114_rn	exon	53805990	53806165	0.956631443136241	+	.	gene_id "ENSRNOG00000022812"; transcript_id "ENSRNOG00000022812_tx_7"; exon_id "9_53805990_53806165_+"; exonnum "2"; txlen "3529";
9	ENSEMBL114_rn	exon	53805990	53806165	0.475033429241524	+	.	gene_id "ENSRNOG00000022812"; transcript_id "ENSRNOG00000022812_tx_8"; exon_id "9_53805990_53806165_+"; exonnum "2"; txlen "3592";
9	ENSEMBL114_rn	exon	53805990	53806165	0.463917023726762	+	.	gene_id "ENSRNOG00000022812"; transcript_id "ENSRNOG00000022812_tx_9"; exon_id "9_53805990_53806165_+"; exonnum "2"; txlen "3578";
9	ensembl	exon	53807161	53807276	0	+	.	gene_id "ENSRNOG00000022812"; gene_version "8"; transcript_id "ENSRNOT00000059349"; transcript_version "6"; exon_number "3"; gene_name "Ercc5"; gene_source "ensembl"; gene_biotype "protein_coding"; transcript_name "Ercc5-201"; transcript_source "ensembl"; transcript_biotype "protein_coding"; exon_id "ENSRNOE00000402072"; exon_version "1"; tag "Ensembl_canonical";
9	ensembl	CDS	53807161	53807276	0	+	0	gene_id "ENSRNOG00000022812"; gene_version "8"; transcript_id "ENSRNOT00000059349"; transcript_version "6"; exon_number "3"; gene_name "Ercc5"; gene_source "ensembl"; gene_biotype "protein_coding"; transcript_name "Ercc5-201"; transcript_source "ensembl"; transcript_biotype "protein_coding"; protein_id "ENSRNOP00000056107"; protein_version "5"; tag "Ensembl_canonical";
9	ENSEMBL114_rn	exon	53807161	53807276	1.86594670441497	+	.	gene_id "ENSRNOG00000022812"; transcript_id "ENSRNOG00000022812_tx_1"; exon_id "9_53807161_53807276_+"; exonnum "3"; txlen "3466";
9	ENSEMBL114_rn	exon	53807161	53807276	0.387744498166679	+	.	gene_id "ENSRNOG00000022812"; transcript_id "ENSRNOG00000022812_tx_10"; exon_id "9_53807161_53807276_+"; exonnum "3"; txlen "3539";
9	ENSEMBL114_rn	exon	53807161	53807276	0.33429171074733	+	.	gene_id "ENSRNOG00000022812"; transcript_id "ENSRNOG00000022812_tx_11"; exon_id "9_53807161_53807276_+"; exonnum "3"; txlen "2167";
9	ENSEMBL114_rn	exon	53807161	53807276	0.152815140712842	+	.	gene_id "ENSRNOG00000022812"; transcript_id "ENSRNOG00000022812_tx_13"; exon_id "9_53807161_53807276_+"; exonnum "3"; txlen "2958";
9	ENSEMBL114_rn	exon	53807161	53807276	0.152815140712842	+	.	gene_id "ENSRNOG00000022812"; transcript_id "ENSRNOG00000022812_tx_14"; exon_id "9_53807161_53807276_+"; exonnum "3"; txlen "2919";
9	ENSEMBL114_rn	exon	53807161	53807276	0.152541025566092	+	.	gene_id "ENSRNOG00000022812"; transcript_id "ENSRNOG00000022812_tx_15"; exon_id "9_53807161_53807276_+"; exonnum "3"; txlen "3553";
9	ENSEMBL114_rn	exon	53807161	53807276	0.147338639161439	+	.	gene_id "ENSRNOG00000022812"; transcript_id "ENSRNOG00000022812_tx_16"; exon_id "9_53807161_53807276_+"; exonnum "3"; txlen "3466";
9	ENSEMBL114_rn	exon	53807161	53807276	1.84961137200317	+	.	gene_id "ENSRNOG00000022812"; transcript_id "ENSRNOG00000022812_tx_2"; exon_id "9_53807161_53807276_+"; exonnum "3"; txlen "3495";
9	ENSEMBL114_rn	exon	53807161	53807276	1.73668793018334	+	.	gene_id "ENSRNOG00000022812"; transcript_id "ENSRNOG00000022812_tx_3"; exon_id "9_53807161_53807276_+"; exonnum "3"; txlen "3427";
9	ENSEMBL114_rn	exon	53807161	53807276	1.20445977204484	+	.	gene_id "ENSRNOG00000022812"; transcript_id "ENSRNOG00000022812_tx_4"; exon_id "9_53807161_53807276_+"; exonnum "3"; txlen "3568";
9	ENSEMBL114_rn	exon	53807161	53807276	1.19563696683216	+	.	gene_id "ENSRNOG00000022812"; transcript_id "ENSRNOG00000022812_tx_5"; exon_id "9_53807161_53807276_+"; exonnum "3"; txlen "3456";
9	ENSEMBL114_rn	exon	53807161	53807276	0.979332038487258	+	.	gene_id "ENSRNOG00000022812"; transcript_id "ENSRNOG00000022812_tx_6"; exon_id "9_53807161_53807276_+"; exonnum "3"; txlen "2206";
9	ENSEMBL114_rn	exon	53807161	53807276	0.956631443136241	+	.	gene_id "ENSRNOG00000022812"; transcript_id "ENSRNOG00000022812_tx_7"; exon_id "9_53807161_53807276_+"; exonnum "3"; txlen "3529";
9	ENSEMBL114_rn	exon	53807161	53807276	0.475033429241524	+	.	gene_id "ENSRNOG00000022812"; transcript_id "ENSRNOG00000022812_tx_8"; exon_id "9_53807161_53807276_+"; exonnum "3"; txlen "3592";
9	ENSEMBL114_rn	exon	53807161	53807276	0.463917023726762	+	.	gene_id "ENSRNOG00000022812"; transcript_id "ENSRNOG00000022812_tx_9"; exon_id "9_53807161_53807276_+"; exonnum "3"; txlen "3578";
9	ensembl	exon	53807810	53807896	0	+	.	gene_id "ENSRNOG00000022812"; gene_version "8"; transcript_id "ENSRNOT00000059349"; transcript_version "6"; exon_number "4"; gene_name "Ercc5"; gene_source "ensembl"; gene_biotype "protein_coding"; transcript_name "Ercc5-201"; transcript_source "ensembl"; transcript_biotype "protein_coding"; exon_id "ENSRNOE00000402071"; exon_version "1"; tag "Ensembl_canonical";
9	ensembl	CDS	53807810	53807896	0	+	1	gene_id "ENSRNOG00000022812"; gene_version "8"; transcript_id "ENSRNOT00000059349"; transcript_version "6"; exon_number "4"; gene_name "Ercc5"; gene_source "ensembl"; gene_biotype "protein_coding"; transcript_name "Ercc5-201"; transcript_source "ensembl"; transcript_biotype "protein_coding"; protein_id "ENSRNOP00000056107"; protein_version "5"; tag "Ensembl_canonical";
9	ENSEMBL114_rn	exon	53807810	53807896	1.86594670441497	+	.	gene_id "ENSRNOG00000022812"; transcript_id "ENSRNOG00000022812_tx_1"; exon_id "9_53807810_53807896_+"; exonnum "4"; txlen "3466";
9	ENSEMBL114_rn	exon	53807810	53807896	0.387744498166679	+	.	gene_id "ENSRNOG00000022812"; transcript_id "ENSRNOG00000022812_tx_10"; exon_id "9_53807810_53807896_+"; exonnum "4"; txlen "3539";
9	ENSEMBL114_rn	exon	53807810	53807896	0.33429171074733	+	.	gene_id "ENSRNOG00000022812"; transcript_id "ENSRNOG00000022812_tx_11"; exon_id "9_53807810_53807896_+"; exonnum "4"; txlen "2167";
9	ENSEMBL114_rn	exon	53807810	53807896	0.152815140712842	+	.	gene_id "ENSRNOG00000022812"; transcript_id "ENSRNOG00000022812_tx_13"; exon_id "9_53807810_53807896_+"; exonnum "4"; txlen "2958";
9	ENSEMBL114_rn	exon	53807810	53807896	0.152815140712842	+	.	gene_id "ENSRNOG00000022812"; transcript_id "ENSRNOG00000022812_tx_14"; exon_id "9_53807810_53807896_+"; exonnum "4"; txlen "2919";
9	ENSEMBL114_rn	exon	53807810	53807896	0.152541025566092	+	.	gene_id "ENSRNOG00000022812"; transcript_id "ENSRNOG00000022812_tx_15"; exon_id "9_53807810_53807896_+"; exonnum "4"; txlen "3553";
9	ENSEMBL114_rn	exon	53807810	53807896	0.147338639161439	+	.	gene_id "ENSRNOG00000022812"; transcript_id "ENSRNOG00000022812_tx_16"; exon_id "9_53807810_53807896_+"; exonnum "4"; txlen "3466";
9	ENSEMBL114_rn	exon	53807810	53807896	1.84961137200317	+	.	gene_id "ENSRNOG00000022812"; transcript_id "ENSRNOG00000022812_tx_2"; exon_id "9_53807810_53807896_+"; exonnum "4"; txlen "3495";
9	ENSEMBL114_rn	exon	53807810	53807896	1.73668793018334	+	.	gene_id "ENSRNOG00000022812"; transcript_id "ENSRNOG00000022812_tx_3"; exon_id "9_53807810_53807896_+"; exonnum "4"; txlen "3427";
9	ENSEMBL114_rn	exon	53807810	53807896	1.20445977204484	+	.	gene_id "ENSRNOG00000022812"; transcript_id "ENSRNOG00000022812_tx_4"; exon_id "9_53807810_53807896_+"; exonnum "4"; txlen "3568";
9	ENSEMBL114_rn	exon	53807810	53807896	1.19563696683216	+	.	gene_id "ENSRNOG00000022812"; transcript_id "ENSRNOG00000022812_tx_5"; exon_id "9_53807810_53807896_+"; exonnum "4"; txlen "3456";
9	ENSEMBL114_rn	exon	53807810	53807896	0.979332038487258	+	.	gene_id "ENSRNOG00000022812"; transcript_id "ENSRNOG00000022812_tx_6"; exon_id "9_53807810_53807896_+"; exonnum "4"; txlen "2206";
9	ENSEMBL114_rn	exon	53807810	53807896	0.956631443136241	+	.	gene_id "ENSRNOG00000022812"; transcript_id "ENSRNOG00000022812_tx_7"; exon_id "9_53807810_53807896_+"; exonnum "4"; txlen "3529";
9	ENSEMBL114_rn	exon	53807810	53807896	0.475033429241524	+	.	gene_id "ENSRNOG00000022812"; transcript_id "ENSRNOG00000022812_tx_8"; exon_id "9_53807810_53807896_+"; exonnum "4"; txlen "3592";
9	ENSEMBL114_rn	exon	53807810	53807896	0.463917023726762	+	.	gene_id "ENSRNOG00000022812"; transcript_id "ENSRNOG00000022812_tx_9"; exon_id "9_53807810_53807896_+"; exonnum "4"; txlen "3578";
9	ensembl	exon	53809937	53809997	0	+	.	gene_id "ENSRNOG00000022812"; gene_version "8"; transcript_id "ENSRNOT00000059349"; transcript_version "6"; exon_number "5"; gene_name "Ercc5"; gene_source "ensembl"; gene_biotype "protein_coding"; transcript_name "Ercc5-201"; transcript_source "ensembl"; transcript_biotype "protein_coding"; exon_id "ENSRNOE00000244547"; exon_version "1"; tag "Ensembl_canonical";
9	ensembl	CDS	53809937	53809997	0	+	1	gene_id "ENSRNOG00000022812"; gene_version "8"; transcript_id "ENSRNOT00000059349"; transcript_version "6"; exon_number "5"; gene_name "Ercc5"; gene_source "ensembl"; gene_biotype "protein_coding"; transcript_name "Ercc5-201"; transcript_source "ensembl"; transcript_biotype "protein_coding"; protein_id "ENSRNOP00000056107"; protein_version "5"; tag "Ensembl_canonical";
9	ENSEMBL114_rn	exon	53809937	53809997	1.86594670441497	+	.	gene_id "ENSRNOG00000022812"; transcript_id "ENSRNOG00000022812_tx_1"; exon_id "9_53809937_53809997_+"; exonnum "5"; txlen "3466";
9	ENSEMBL114_rn	exon	53809937	53809997	0.387744498166679	+	.	gene_id "ENSRNOG00000022812"; transcript_id "ENSRNOG00000022812_tx_10"; exon_id "9_53809937_53809997_+"; exonnum "5"; txlen "3539";
9	ENSEMBL114_rn	exon	53809937	53809997	0.33429171074733	+	.	gene_id "ENSRNOG00000022812"; transcript_id "ENSRNOG00000022812_tx_11"; exon_id "9_53809937_53809997_+"; exonnum "5"; txlen "2167";
9	ENSEMBL114_rn	exon	53809937	53809997	0.152815140712842	+	.	gene_id "ENSRNOG00000022812"; transcript_id "ENSRNOG00000022812_tx_13"; exon_id "9_53809937_53809997_+"; exonnum "5"; txlen "2958";
9	ENSEMBL114_rn	exon	53809937	53809997	0.152815140712842	+	.	gene_id "ENSRNOG00000022812"; transcript_id "ENSRNOG00000022812_tx_14"; exon_id "9_53809937_53809997_+"; exonnum "5"; txlen "2919";
9	ENSEMBL114_rn	exon	53809937	53809997	0.152541025566092	+	.	gene_id "ENSRNOG00000022812"; transcript_id "ENSRNOG00000022812_tx_15"; exon_id "9_53809937_53809997_+"; exonnum "5"; txlen "3553";
9	ENSEMBL114_rn	exon	53809937	53809997	0.147338639161439	+	.	gene_id "ENSRNOG00000022812"; transcript_id "ENSRNOG00000022812_tx_16"; exon_id "9_53809937_53809997_+"; exonnum "5"; txlen "3466";
9	ENSEMBL114_rn	exon	53809937	53809997	1.84961137200317	+	.	gene_id "ENSRNOG00000022812"; transcript_id "ENSRNOG00000022812_tx_2"; exon_id "9_53809937_53809997_+"; exonnum "5"; txlen "3495";
9	ENSEMBL114_rn	exon	53809937	53809997	1.73668793018334	+	.	gene_id "ENSRNOG00000022812"; transcript_id "ENSRNOG00000022812_tx_3"; exon_id "9_53809937_53809997_+"; exonnum "5"; txlen "3427";
9	ENSEMBL114_rn	exon	53809937	53809997	1.20445977204484	+	.	gene_id "ENSRNOG00000022812"; transcript_id "ENSRNOG00000022812_tx_4"; exon_id "9_53809937_53809997_+"; exonnum "5"; txlen "3568";
9	ENSEMBL114_rn	exon	53809937	53809997	1.19563696683216	+	.	gene_id "ENSRNOG00000022812"; transcript_id "ENSRNOG00000022812_tx_5"; exon_id "9_53809937_53809997_+"; exonnum "5"; txlen "3456";
9	ENSEMBL114_rn	exon	53809937	53809997	0.979332038487258	+	.	gene_id "ENSRNOG00000022812"; transcript_id "ENSRNOG00000022812_tx_6"; exon_id "9_53809937_53809997_+"; exonnum "5"; txlen "2206";
9	ENSEMBL114_rn	exon	53809937	53809997	0.956631443136241	+	.	gene_id "ENSRNOG00000022812"; transcript_id "ENSRNOG00000022812_tx_7"; exon_id "9_53809937_53809997_+"; exonnum "5"; txlen "3529";
9	ENSEMBL114_rn	exon	53809937	53809997	0.475033429241524	+	.	gene_id "ENSRNOG00000022812"; transcript_id "ENSRNOG00000022812_tx_8"; exon_id "9_53809937_53809997_+"; exonnum "5"; txlen "3592";
9	ENSEMBL114_rn	exon	53809937	53809997	0.463917023726762	+	.	gene_id "ENSRNOG00000022812"; transcript_id "ENSRNOG00000022812_tx_9"; exon_id "9_53809937_53809997_+"; exonnum "5"; txlen "3578";
9	ensembl	exon	53813056	53813199	0	+	.	gene_id "ENSRNOG00000022812"; gene_version "8"; transcript_id "ENSRNOT00000059349"; transcript_version "6"; exon_number "6"; gene_name "Ercc5"; gene_source "ensembl"; gene_biotype "protein_coding"; transcript_name "Ercc5-201"; transcript_source "ensembl"; transcript_biotype "protein_coding"; exon_id "ENSRNOE00000244539"; exon_version "1"; tag "Ensembl_canonical";
9	ensembl	CDS	53813056	53813199	0	+	0	gene_id "ENSRNOG00000022812"; gene_version "8"; transcript_id "ENSRNOT00000059349"; transcript_version "6"; exon_number "6"; gene_name "Ercc5"; gene_source "ensembl"; gene_biotype "protein_coding"; transcript_name "Ercc5-201"; transcript_source "ensembl"; transcript_biotype "protein_coding"; protein_id "ENSRNOP00000056107"; protein_version "5"; tag "Ensembl_canonical";
9	ENSEMBL114_rn	exon	53813056	53813199	1.86594670441497	+	.	gene_id "ENSRNOG00000022812"; transcript_id "ENSRNOG00000022812_tx_1"; exon_id "9_53813056_53813199_+"; exonnum "6"; txlen "3466";
9	ENSEMBL114_rn	exon	53813056	53813199	0.387744498166679	+	.	gene_id "ENSRNOG00000022812"; transcript_id "ENSRNOG00000022812_tx_10"; exon_id "9_53813056_53813199_+"; exonnum "6"; txlen "3539";
9	ENSEMBL114_rn	exon	53813056	53813199	0.33429171074733	+	.	gene_id "ENSRNOG00000022812"; transcript_id "ENSRNOG00000022812_tx_11"; exon_id "9_53813056_53813199_+"; exonnum "6"; txlen "2167";
9	ENSEMBL114_rn	exon	53813056	53813199	0.152815140712842	+	.	gene_id "ENSRNOG00000022812"; transcript_id "ENSRNOG00000022812_tx_13"; exon_id "9_53813056_53813199_+"; exonnum "6"; txlen "2958";
9	ENSEMBL114_rn	exon	53813056	53813199	0.152815140712842	+	.	gene_id "ENSRNOG00000022812"; transcript_id "ENSRNOG00000022812_tx_14"; exon_id "9_53813056_53813199_+"; exonnum "6"; txlen "2919";
9	ENSEMBL114_rn	exon	53813056	53813199	0.152541025566092	+	.	gene_id "ENSRNOG00000022812"; transcript_id "ENSRNOG00000022812_tx_15"; exon_id "9_53813056_53813199_+"; exonnum "6"; txlen "3553";
9	ENSEMBL114_rn	exon	53813056	53813199	0.147338639161439	+	.	gene_id "ENSRNOG00000022812"; transcript_id "ENSRNOG00000022812_tx_16"; exon_id "9_53813056_53813199_+"; exonnum "6"; txlen "3466";
9	ENSEMBL114_rn	exon	53813056	53813199	1.84961137200317	+	.	gene_id "ENSRNOG00000022812"; transcript_id "ENSRNOG00000022812_tx_2"; exon_id "9_53813056_53813199_+"; exonnum "6"; txlen "3495";
9	ENSEMBL114_rn	exon	53813056	53813199	1.73668793018334	+	.	gene_id "ENSRNOG00000022812"; transcript_id "ENSRNOG00000022812_tx_3"; exon_id "9_53813056_53813199_+"; exonnum "6"; txlen "3427";
9	ENSEMBL114_rn	exon	53813056	53813199	1.20445977204484	+	.	gene_id "ENSRNOG00000022812"; transcript_id "ENSRNOG00000022812_tx_4"; exon_id "9_53813056_53813199_+"; exonnum "6"; txlen "3568";
9	ENSEMBL114_rn	exon	53813056	53813199	1.19563696683216	+	.	gene_id "ENSRNOG00000022812"; transcript_id "ENSRNOG00000022812_tx_5"; exon_id "9_53813056_53813199_+"; exonnum "6"; txlen "3456";
9	ENSEMBL114_rn	exon	53813056	53813199	0.979332038487258	+	.	gene_id "ENSRNOG00000022812"; transcript_id "ENSRNOG00000022812_tx_6"; exon_id "9_53813056_53813199_+"; exonnum "6"; txlen "2206";
9	ENSEMBL114_rn	exon	53813056	53813199	0.956631443136241	+	.	gene_id "ENSRNOG00000022812"; transcript_id "ENSRNOG00000022812_tx_7"; exon_id "9_53813056_53813199_+"; exonnum "6"; txlen "3529";
9	ENSEMBL114_rn	exon	53813056	53813199	0.475033429241524	+	.	gene_id "ENSRNOG00000022812"; transcript_id "ENSRNOG00000022812_tx_8"; exon_id "9_53813056_53813199_+"; exonnum "6"; txlen "3592";
9	ENSEMBL114_rn	exon	53813056	53813199	0.463917023726762	+	.	gene_id "ENSRNOG00000022812"; transcript_id "ENSRNOG00000022812_tx_9"; exon_id "9_53813056_53813199_+"; exonnum "6"; txlen "3578";
9	ensembl	exon	53815112	53815319	0	+	.	gene_id "ENSRNOG00000022812"; gene_version "8"; transcript_id "ENSRNOT00000059349"; transcript_version "6"; exon_number "7"; gene_name "Ercc5"; gene_source "ensembl"; gene_biotype "protein_coding"; transcript_name "Ercc5-201"; transcript_source "ensembl"; transcript_biotype "protein_coding"; exon_id "ENSRNOE00000402068"; exon_version "1"; tag "Ensembl_canonical";
9	ensembl	CDS	53815112	53815319	0	+	0	gene_id "ENSRNOG00000022812"; gene_version "8"; transcript_id "ENSRNOT00000059349"; transcript_version "6"; exon_number "7"; gene_name "Ercc5"; gene_source "ensembl"; gene_biotype "protein_coding"; transcript_name "Ercc5-201"; transcript_source "ensembl"; transcript_biotype "protein_coding"; protein_id "ENSRNOP00000056107"; protein_version "5"; tag "Ensembl_canonical";
9	ENSEMBL114_rn	exon	53815112	53815319	1.86594670441497	+	.	gene_id "ENSRNOG00000022812"; transcript_id "ENSRNOG00000022812_tx_1"; exon_id "9_53815112_53815319_+"; exonnum "7"; txlen "3466";
9	ENSEMBL114_rn	exon	53815112	53815319	0.387744498166679	+	.	gene_id "ENSRNOG00000022812"; transcript_id "ENSRNOG00000022812_tx_10"; exon_id "9_53815112_53815319_+"; exonnum "7"; txlen "3539";
9	ENSEMBL114_rn	exon	53815112	53815319	0.33429171074733	+	.	gene_id "ENSRNOG00000022812"; transcript_id "ENSRNOG00000022812_tx_11"; exon_id "9_53815112_53815319_+"; exonnum "7"; txlen "2167";
9	ENSEMBL114_rn	exon	53815112	53815319	0.152815140712842	+	.	gene_id "ENSRNOG00000022812"; transcript_id "ENSRNOG00000022812_tx_13"; exon_id "9_53815112_53815319_+"; exonnum "7"; txlen "2958";
9	ENSEMBL114_rn	exon	53815112	53815319	0.152815140712842	+	.	gene_id "ENSRNOG00000022812"; transcript_id "ENSRNOG00000022812_tx_14"; exon_id "9_53815112_53815319_+"; exonnum "7"; txlen "2919";
9	ENSEMBL114_rn	exon	53815112	53815319	0.152541025566092	+	.	gene_id "ENSRNOG00000022812"; transcript_id "ENSRNOG00000022812_tx_15"; exon_id "9_53815112_53815319_+"; exonnum "7"; txlen "3553";
9	ENSEMBL114_rn	exon	53815112	53815319	0.147338639161439	+	.	gene_id "ENSRNOG00000022812"; transcript_id "ENSRNOG00000022812_tx_16"; exon_id "9_53815112_53815319_+"; exonnum "7"; txlen "3466";
9	ENSEMBL114_rn	exon	53815112	53815319	1.84961137200317	+	.	gene_id "ENSRNOG00000022812"; transcript_id "ENSRNOG00000022812_tx_2"; exon_id "9_53815112_53815319_+"; exonnum "7"; txlen "3495";
9	ENSEMBL114_rn	exon	53815112	53815319	1.73668793018334	+	.	gene_id "ENSRNOG00000022812"; transcript_id "ENSRNOG00000022812_tx_3"; exon_id "9_53815112_53815319_+"; exonnum "7"; txlen "3427";
9	ENSEMBL114_rn	exon	53815112	53815319	1.20445977204484	+	.	gene_id "ENSRNOG00000022812"; transcript_id "ENSRNOG00000022812_tx_4"; exon_id "9_53815112_53815319_+"; exonnum "7"; txlen "3568";
9	ENSEMBL114_rn	exon	53815112	53815319	1.19563696683216	+	.	gene_id "ENSRNOG00000022812"; transcript_id "ENSRNOG00000022812_tx_5"; exon_id "9_53815112_53815319_+"; exonnum "7"; txlen "3456";
9	ENSEMBL114_rn	exon	53815112	53815319	0.979332038487258	+	.	gene_id "ENSRNOG00000022812"; transcript_id "ENSRNOG00000022812_tx_6"; exon_id "9_53815112_53815319_+"; exonnum "7"; txlen "2206";
9	ENSEMBL114_rn	exon	53815112	53815319	0.956631443136241	+	.	gene_id "ENSRNOG00000022812"; transcript_id "ENSRNOG00000022812_tx_7"; exon_id "9_53815112_53815319_+"; exonnum "7"; txlen "3529";
9	ENSEMBL114_rn	exon	53815112	53815319	0.475033429241524	+	.	gene_id "ENSRNOG00000022812"; transcript_id "ENSRNOG00000022812_tx_8"; exon_id "9_53815112_53815319_+"; exonnum "7"; txlen "3592";
9	ENSEMBL114_rn	exon	53815112	53815319	0.463917023726762	+	.	gene_id "ENSRNOG00000022812"; transcript_id "ENSRNOG00000022812_tx_9"; exon_id "9_53815112_53815319_+"; exonnum "7"; txlen "3578";
9	ensembl	exon	53817978	53819045	0	+	.	gene_id "ENSRNOG00000022812"; gene_version "8"; transcript_id "ENSRNOT00000059349"; transcript_version "6"; exon_number "8"; gene_name "Ercc5"; gene_source "ensembl"; gene_biotype "protein_coding"; transcript_name "Ercc5-201"; transcript_source "ensembl"; transcript_biotype "protein_coding"; exon_id "ENSRNOE00000402067"; exon_version "1"; tag "Ensembl_canonical";
9	ensembl	CDS	53817978	53819045	0	+	2	gene_id "ENSRNOG00000022812"; gene_version "8"; transcript_id "ENSRNOT00000059349"; transcript_version "6"; exon_number "8"; gene_name "Ercc5"; gene_source "ensembl"; gene_biotype "protein_coding"; transcript_name "Ercc5-201"; transcript_source "ensembl"; transcript_biotype "protein_coding"; protein_id "ENSRNOP00000056107"; protein_version "5"; tag "Ensembl_canonical";
9	ENSEMBL114_rn	exon	53817978	53819045	1.86594670441497	+	.	gene_id "ENSRNOG00000022812"; transcript_id "ENSRNOG00000022812_tx_1"; exon_id "9_53817978_53819045_+"; exonnum "8"; txlen "3466";
9	ENSEMBL114_rn	exon	53817978	53819045	0.387744498166679	+	.	gene_id "ENSRNOG00000022812"; transcript_id "ENSRNOG00000022812_tx_10"; exon_id "9_53817978_53819045_+"; exonnum "8"; txlen "3539";
9	ENSEMBL114_rn	exon	53817978	53819045	0.33429171074733	+	.	gene_id "ENSRNOG00000022812"; transcript_id "ENSRNOG00000022812_tx_11"; exon_id "9_53817978_53819045_+"; exonnum "8"; txlen "2167";
9	ENSEMBL114_rn	exon	53817978	53819045	0.152815140712842	+	.	gene_id "ENSRNOG00000022812"; transcript_id "ENSRNOG00000022812_tx_13"; exon_id "9_53817978_53819045_+"; exonnum "8"; txlen "2958";
9	ENSEMBL114_rn	exon	53817978	53819045	0.152815140712842	+	.	gene_id "ENSRNOG00000022812"; transcript_id "ENSRNOG00000022812_tx_14"; exon_id "9_53817978_53819045_+"; exonnum "8"; txlen "2919";
9	ENSEMBL114_rn	exon	53817978	53819045	0.152541025566092	+	.	gene_id "ENSRNOG00000022812"; transcript_id "ENSRNOG00000022812_tx_15"; exon_id "9_53817978_53819045_+"; exonnum "8"; txlen "3553";
9	ENSEMBL114_rn	exon	53817978	53819045	0.147338639161439	+	.	gene_id "ENSRNOG00000022812"; transcript_id "ENSRNOG00000022812_tx_16"; exon_id "9_53817978_53819045_+"; exonnum "8"; txlen "3466";
9	ENSEMBL114_rn	exon	53817978	53819045	1.84961137200317	+	.	gene_id "ENSRNOG00000022812"; transcript_id "ENSRNOG00000022812_tx_2"; exon_id "9_53817978_53819045_+"; exonnum "8"; txlen "3495";
9	ENSEMBL114_rn	exon	53817978	53819045	1.73668793018334	+	.	gene_id "ENSRNOG00000022812"; transcript_id "ENSRNOG00000022812_tx_3"; exon_id "9_53817978_53819045_+"; exonnum "8"; txlen "3427";
9	ENSEMBL114_rn	exon	53817978	53819045	1.20445977204484	+	.	gene_id "ENSRNOG00000022812"; transcript_id "ENSRNOG00000022812_tx_4"; exon_id "9_53817978_53819045_+"; exonnum "8"; txlen "3568";
9	ENSEMBL114_rn	exon	53817978	53819045	1.19563696683216	+	.	gene_id "ENSRNOG00000022812"; transcript_id "ENSRNOG00000022812_tx_5"; exon_id "9_53817978_53819045_+"; exonnum "8"; txlen "3456";
9	ENSEMBL114_rn	exon	53817978	53819045	0.979332038487258	+	.	gene_id "ENSRNOG00000022812"; transcript_id "ENSRNOG00000022812_tx_6"; exon_id "9_53817978_53819045_+"; exonnum "8"; txlen "2206";
9	ENSEMBL114_rn	exon	53817978	53819045	0.956631443136241	+	.	gene_id "ENSRNOG00000022812"; transcript_id "ENSRNOG00000022812_tx_7"; exon_id "9_53817978_53819045_+"; exonnum "8"; txlen "3529";
9	ENSEMBL114_rn	exon	53817978	53819045	0.475033429241524	+	.	gene_id "ENSRNOG00000022812"; transcript_id "ENSRNOG00000022812_tx_8"; exon_id "9_53817978_53819045_+"; exonnum "8"; txlen "3592";
9	ENSEMBL114_rn	exon	53817978	53819045	0.463917023726762	+	.	gene_id "ENSRNOG00000022812"; transcript_id "ENSRNOG00000022812_tx_9"; exon_id "9_53817978_53819045_+"; exonnum "8"; txlen "3578";
9	sraer114_ss	exon	53825158	53825234	0.33429171074733	+	.	gene_id "ENSRNOG00000022812"; transcript_id "ENSRNOG00000022812_tx_11"; exon_id "9_53825158_53825234_+"; exonnum "9"; txlen "2167";
9	sraer114_ss	exon	53825158	53825234	0.979332038487258	+	.	gene_id "ENSRNOG00000022812"; transcript_id "ENSRNOG00000022812_tx_6"; exon_id "9_53825158_53825234_+"; exonnum "9"; txlen "2206";
9	sraer114_mid	exon	53830296	53830386	0.168974916325432	+	.	gene_id "ENSRNOG00000022812"; transcript_id "ENSRNOG00000022812_tx_12"; exon_id "9_53830296_53830386_+"; exonnum "1"; txlen "1447";
9	ensembl	exon	53830738	53830979	0	+	.	gene_id "ENSRNOG00000022812"; gene_version "8"; transcript_id "ENSRNOT00000059349"; transcript_version "6"; exon_number "9"; gene_name "Ercc5"; gene_source "ensembl"; gene_biotype "protein_coding"; transcript_name "Ercc5-201"; transcript_source "ensembl"; transcript_biotype "protein_coding"; exon_id "ENSRNOE00000402066"; exon_version "1"; tag "Ensembl_canonical";
9	ensembl	CDS	53830738	53830979	0	+	2	gene_id "ENSRNOG00000022812"; gene_version "8"; transcript_id "ENSRNOT00000059349"; transcript_version "6"; exon_number "9"; gene_name "Ercc5"; gene_source "ensembl"; gene_biotype "protein_coding"; transcript_name "Ercc5-201"; transcript_source "ensembl"; transcript_biotype "protein_coding"; protein_id "ENSRNOP00000056107"; protein_version "5"; tag "Ensembl_canonical";
9	ENSEMBL114_rn	exon	53830738	53830979	1.86594670441497	+	.	gene_id "ENSRNOG00000022812"; transcript_id "ENSRNOG00000022812_tx_1"; exon_id "9_53830738_53830979_+"; exonnum "9"; txlen "3466";
9	ENSEMBL114_rn	exon	53830738	53830979	0.387744498166679	+	.	gene_id "ENSRNOG00000022812"; transcript_id "ENSRNOG00000022812_tx_10"; exon_id "9_53830738_53830979_+"; exonnum "9"; txlen "3539";
9	ENSEMBL114_rn	exon	53830738	53830979	0.168974916325432	+	.	gene_id "ENSRNOG00000022812"; transcript_id "ENSRNOG00000022812_tx_12"; exon_id "9_53830738_53830979_+"; exonnum "2"; txlen "1447";
9	ENSEMBL114_rn	exon	53830738	53830979	0.152815140712842	+	.	gene_id "ENSRNOG00000022812"; transcript_id "ENSRNOG00000022812_tx_13"; exon_id "9_53830738_53830979_+"; exonnum "9"; txlen "2958";
9	ENSEMBL114_rn	exon	53830738	53830979	0.152815140712842	+	.	gene_id "ENSRNOG00000022812"; transcript_id "ENSRNOG00000022812_tx_14"; exon_id "9_53830738_53830979_+"; exonnum "9"; txlen "2919";
9	ENSEMBL114_rn	exon	53830738	53830979	0.152541025566092	+	.	gene_id "ENSRNOG00000022812"; transcript_id "ENSRNOG00000022812_tx_15"; exon_id "9_53830738_53830979_+"; exonnum "9"; txlen "3553";
9	ENSEMBL114_rn	exon	53830738	53830979	0.147338639161439	+	.	gene_id "ENSRNOG00000022812"; transcript_id "ENSRNOG00000022812_tx_16"; exon_id "9_53830738_53830979_+"; exonnum "9"; txlen "3466";
9	ENSEMBL114_rn	exon	53830738	53830979	1.84961137200317	+	.	gene_id "ENSRNOG00000022812"; transcript_id "ENSRNOG00000022812_tx_2"; exon_id "9_53830738_53830979_+"; exonnum "9"; txlen "3495";
9	ENSEMBL114_rn	exon	53830738	53830979	1.73668793018334	+	.	gene_id "ENSRNOG00000022812"; transcript_id "ENSRNOG00000022812_tx_3"; exon_id "9_53830738_53830979_+"; exonnum "9"; txlen "3427";
9	ENSEMBL114_rn	exon	53830738	53830979	1.20445977204484	+	.	gene_id "ENSRNOG00000022812"; transcript_id "ENSRNOG00000022812_tx_4"; exon_id "9_53830738_53830979_+"; exonnum "9"; txlen "3568";
9	ENSEMBL114_rn	exon	53830738	53830979	1.19563696683216	+	.	gene_id "ENSRNOG00000022812"; transcript_id "ENSRNOG00000022812_tx_5"; exon_id "9_53830738_53830979_+"; exonnum "9"; txlen "3456";
9	ENSEMBL114_rn	exon	53830738	53830979	0.956631443136241	+	.	gene_id "ENSRNOG00000022812"; transcript_id "ENSRNOG00000022812_tx_7"; exon_id "9_53830738_53830979_+"; exonnum "9"; txlen "3529";
9	ENSEMBL114_rn	exon	53830738	53830979	0.475033429241524	+	.	gene_id "ENSRNOG00000022812"; transcript_id "ENSRNOG00000022812_tx_8"; exon_id "9_53830738_53830979_+"; exonnum "9"; txlen "3592";
9	ENSEMBL114_rn	exon	53830738	53830979	0.463917023726762	+	.	gene_id "ENSRNOG00000022812"; transcript_id "ENSRNOG00000022812_tx_9"; exon_id "9_53830738_53830979_+"; exonnum "9"; txlen "3578";
9	ensembl	exon	53831305	53831424	0	+	.	gene_id "ENSRNOG00000022812"; gene_version "8"; transcript_id "ENSRNOT00000059349"; transcript_version "6"; exon_number "10"; gene_name "Ercc5"; gene_source "ensembl"; gene_biotype "protein_coding"; transcript_name "Ercc5-201"; transcript_source "ensembl"; transcript_biotype "protein_coding"; exon_id "ENSRNOE00000402065"; exon_version "1"; tag "Ensembl_canonical";
9	ensembl	CDS	53831305	53831424	0	+	0	gene_id "ENSRNOG00000022812"; gene_version "8"; transcript_id "ENSRNOT00000059349"; transcript_version "6"; exon_number "10"; gene_name "Ercc5"; gene_source "ensembl"; gene_biotype "protein_coding"; transcript_name "Ercc5-201"; transcript_source "ensembl"; transcript_biotype "protein_coding"; protein_id "ENSRNOP00000056107"; protein_version "5"; tag "Ensembl_canonical";
9	ENSEMBL114_rn	exon	53831305	53831424	1.86594670441497	+	.	gene_id "ENSRNOG00000022812"; transcript_id "ENSRNOG00000022812_tx_1"; exon_id "9_53831305_53831424_+"; exonnum "10"; txlen "3466";
9	ENSEMBL114_rn	exon	53831305	53831424	0.387744498166679	+	.	gene_id "ENSRNOG00000022812"; transcript_id "ENSRNOG00000022812_tx_10"; exon_id "9_53831305_53831424_+"; exonnum "10"; txlen "3539";
9	ENSEMBL114_rn	exon	53831305	53831424	0.168974916325432	+	.	gene_id "ENSRNOG00000022812"; transcript_id "ENSRNOG00000022812_tx_12"; exon_id "9_53831305_53831424_+"; exonnum "3"; txlen "1447";
9	ENSEMBL114_rn	exon	53831305	53831424	0.152815140712842	+	.	gene_id "ENSRNOG00000022812"; transcript_id "ENSRNOG00000022812_tx_13"; exon_id "9_53831305_53831424_+"; exonnum "10"; txlen "2958";
9	ENSEMBL114_rn	exon	53831305	53831424	0.152815140712842	+	.	gene_id "ENSRNOG00000022812"; transcript_id "ENSRNOG00000022812_tx_14"; exon_id "9_53831305_53831424_+"; exonnum "10"; txlen "2919";
9	ENSEMBL114_rn	exon	53831305	53831424	0.152541025566092	+	.	gene_id "ENSRNOG00000022812"; transcript_id "ENSRNOG00000022812_tx_15"; exon_id "9_53831305_53831424_+"; exonnum "10"; txlen "3553";
9	ENSEMBL114_rn	exon	53831305	53831424	0.147338639161439	+	.	gene_id "ENSRNOG00000022812"; transcript_id "ENSRNOG00000022812_tx_16"; exon_id "9_53831305_53831424_+"; exonnum "10"; txlen "3466";
9	ENSEMBL114_rn	exon	53831305	53831424	1.84961137200317	+	.	gene_id "ENSRNOG00000022812"; transcript_id "ENSRNOG00000022812_tx_2"; exon_id "9_53831305_53831424_+"; exonnum "10"; txlen "3495";
9	ENSEMBL114_rn	exon	53831305	53831424	1.73668793018334	+	.	gene_id "ENSRNOG00000022812"; transcript_id "ENSRNOG00000022812_tx_3"; exon_id "9_53831305_53831424_+"; exonnum "10"; txlen "3427";
9	ENSEMBL114_rn	exon	53831305	53831424	1.20445977204484	+	.	gene_id "ENSRNOG00000022812"; transcript_id "ENSRNOG00000022812_tx_4"; exon_id "9_53831305_53831424_+"; exonnum "10"; txlen "3568";
9	ENSEMBL114_rn	exon	53831305	53831424	1.19563696683216	+	.	gene_id "ENSRNOG00000022812"; transcript_id "ENSRNOG00000022812_tx_5"; exon_id "9_53831305_53831424_+"; exonnum "10"; txlen "3456";
9	ENSEMBL114_rn	exon	53831305	53831424	0.956631443136241	+	.	gene_id "ENSRNOG00000022812"; transcript_id "ENSRNOG00000022812_tx_7"; exon_id "9_53831305_53831424_+"; exonnum "10"; txlen "3529";
9	ENSEMBL114_rn	exon	53831305	53831424	0.475033429241524	+	.	gene_id "ENSRNOG00000022812"; transcript_id "ENSRNOG00000022812_tx_8"; exon_id "9_53831305_53831424_+"; exonnum "10"; txlen "3592";
9	ENSEMBL114_rn	exon	53831305	53831424	0.463917023726762	+	.	gene_id "ENSRNOG00000022812"; transcript_id "ENSRNOG00000022812_tx_9"; exon_id "9_53831305_53831424_+"; exonnum "10"; txlen "3578";
9	ensembl	exon	53831530	53831743	0	+	.	gene_id "ENSRNOG00000022812"; gene_version "8"; transcript_id "ENSRNOT00000059349"; transcript_version "6"; exon_number "11"; gene_name "Ercc5"; gene_source "ensembl"; gene_biotype "protein_coding"; transcript_name "Ercc5-201"; transcript_source "ensembl"; transcript_biotype "protein_coding"; exon_id "ENSRNOE00000402062"; exon_version "1"; tag "Ensembl_canonical";
9	ensembl	CDS	53831530	53831743	0	+	0	gene_id "ENSRNOG00000022812"; gene_version "8"; transcript_id "ENSRNOT00000059349"; transcript_version "6"; exon_number "11"; gene_name "Ercc5"; gene_source "ensembl"; gene_biotype "protein_coding"; transcript_name "Ercc5-201"; transcript_source "ensembl"; transcript_biotype "protein_coding"; protein_id "ENSRNOP00000056107"; protein_version "5"; tag "Ensembl_canonical";
9	ENSEMBL114_rn	exon	53831530	53831743	1.86594670441497	+	.	gene_id "ENSRNOG00000022812"; transcript_id "ENSRNOG00000022812_tx_1"; exon_id "9_53831530_53831743_+"; exonnum "11"; txlen "3466";
9	ENSEMBL114_rn	exon	53831530	53831743	0.387744498166679	+	.	gene_id "ENSRNOG00000022812"; transcript_id "ENSRNOG00000022812_tx_10"; exon_id "9_53831530_53831743_+"; exonnum "11"; txlen "3539";
9	ENSEMBL114_rn	exon	53831530	53831743	0.168974916325432	+	.	gene_id "ENSRNOG00000022812"; transcript_id "ENSRNOG00000022812_tx_12"; exon_id "9_53831530_53831743_+"; exonnum "4"; txlen "1447";
9	ENSEMBL114_rn	exon	53831530	53831743	0.152815140712842	+	.	gene_id "ENSRNOG00000022812"; transcript_id "ENSRNOG00000022812_tx_13"; exon_id "9_53831530_53831743_+"; exonnum "11"; txlen "2958";
9	ENSEMBL114_rn	exon	53831530	53831743	0.152815140712842	+	.	gene_id "ENSRNOG00000022812"; transcript_id "ENSRNOG00000022812_tx_14"; exon_id "9_53831530_53831743_+"; exonnum "11"; txlen "2919";
9	ENSEMBL114_rn	exon	53831530	53831743	0.152541025566092	+	.	gene_id "ENSRNOG00000022812"; transcript_id "ENSRNOG00000022812_tx_15"; exon_id "9_53831530_53831743_+"; exonnum "11"; txlen "3553";
9	ENSEMBL114_rn	exon	53831530	53831743	0.147338639161439	+	.	gene_id "ENSRNOG00000022812"; transcript_id "ENSRNOG00000022812_tx_16"; exon_id "9_53831530_53831743_+"; exonnum "11"; txlen "3466";
9	ENSEMBL114_rn	exon	53831530	53831743	1.84961137200317	+	.	gene_id "ENSRNOG00000022812"; transcript_id "ENSRNOG00000022812_tx_2"; exon_id "9_53831530_53831743_+"; exonnum "11"; txlen "3495";
9	ENSEMBL114_rn	exon	53831530	53831743	1.73668793018334	+	.	gene_id "ENSRNOG00000022812"; transcript_id "ENSRNOG00000022812_tx_3"; exon_id "9_53831530_53831743_+"; exonnum "11"; txlen "3427";
9	ENSEMBL114_rn	exon	53831530	53831743	1.20445977204484	+	.	gene_id "ENSRNOG00000022812"; transcript_id "ENSRNOG00000022812_tx_4"; exon_id "9_53831530_53831743_+"; exonnum "11"; txlen "3568";
9	ENSEMBL114_rn	exon	53831530	53831743	1.19563696683216	+	.	gene_id "ENSRNOG00000022812"; transcript_id "ENSRNOG00000022812_tx_5"; exon_id "9_53831530_53831743_+"; exonnum "11"; txlen "3456";
9	ENSEMBL114_rn	exon	53831530	53831743	0.956631443136241	+	.	gene_id "ENSRNOG00000022812"; transcript_id "ENSRNOG00000022812_tx_7"; exon_id "9_53831530_53831743_+"; exonnum "11"; txlen "3529";
9	ENSEMBL114_rn	exon	53831530	53831743	0.475033429241524	+	.	gene_id "ENSRNOG00000022812"; transcript_id "ENSRNOG00000022812_tx_8"; exon_id "9_53831530_53831743_+"; exonnum "11"; txlen "3592";
9	ENSEMBL114_rn	exon	53831530	53831743	0.463917023726762	+	.	gene_id "ENSRNOG00000022812"; transcript_id "ENSRNOG00000022812_tx_9"; exon_id "9_53831530_53831743_+"; exonnum "11"; txlen "3578";
9	ensembl	exon	53836003	53836147	0	+	.	gene_id "ENSRNOG00000022812"; gene_version "8"; transcript_id "ENSRNOT00000059349"; transcript_version "6"; exon_number "12"; gene_name "Ercc5"; gene_source "ensembl"; gene_biotype "protein_coding"; transcript_name "Ercc5-201"; transcript_source "ensembl"; transcript_biotype "protein_coding"; exon_id "ENSRNOE00000665274"; exon_version "1"; tag "Ensembl_canonical";
9	ensembl	CDS	53836003	53836147	0	+	2	gene_id "ENSRNOG00000022812"; gene_version "8"; transcript_id "ENSRNOT00000059349"; transcript_version "6"; exon_number "12"; gene_name "Ercc5"; gene_source "ensembl"; gene_biotype "protein_coding"; transcript_name "Ercc5-201"; transcript_source "ensembl"; transcript_biotype "protein_coding"; protein_id "ENSRNOP00000056107"; protein_version "5"; tag "Ensembl_canonical";
9	ENSEMBL114_rn	exon	53836003	53836147	1.86594670441497	+	.	gene_id "ENSRNOG00000022812"; transcript_id "ENSRNOG00000022812_tx_1"; exon_id "9_53836003_53836147_+"; exonnum "12"; txlen "3466";
9	ENSEMBL114_rn	exon	53836003	53836147	0.387744498166679	+	.	gene_id "ENSRNOG00000022812"; transcript_id "ENSRNOG00000022812_tx_10"; exon_id "9_53836003_53836147_+"; exonnum "12"; txlen "3539";
9	ENSEMBL114_rn	exon	53836003	53836147	0.168974916325432	+	.	gene_id "ENSRNOG00000022812"; transcript_id "ENSRNOG00000022812_tx_12"; exon_id "9_53836003_53836147_+"; exonnum "5"; txlen "1447";
9	ENSEMBL114_rn	exon	53836003	53836147	0.152815140712842	+	.	gene_id "ENSRNOG00000022812"; transcript_id "ENSRNOG00000022812_tx_13"; exon_id "9_53836003_53836147_+"; exonnum "12"; txlen "2958";
9	ENSEMBL114_rn	exon	53836003	53836147	0.152815140712842	+	.	gene_id "ENSRNOG00000022812"; transcript_id "ENSRNOG00000022812_tx_14"; exon_id "9_53836003_53836147_+"; exonnum "12"; txlen "2919";
9	ENSEMBL114_rn	exon	53836003	53836147	0.152541025566092	+	.	gene_id "ENSRNOG00000022812"; transcript_id "ENSRNOG00000022812_tx_15"; exon_id "9_53836003_53836147_+"; exonnum "12"; txlen "3553";
9	ENSEMBL114_rn	exon	53836003	53836147	0.147338639161439	+	.	gene_id "ENSRNOG00000022812"; transcript_id "ENSRNOG00000022812_tx_16"; exon_id "9_53836003_53836147_+"; exonnum "12"; txlen "3466";
9	ENSEMBL114_rn	exon	53836003	53836147	1.84961137200317	+	.	gene_id "ENSRNOG00000022812"; transcript_id "ENSRNOG00000022812_tx_2"; exon_id "9_53836003_53836147_+"; exonnum "12"; txlen "3495";
9	ENSEMBL114_rn	exon	53836003	53836147	1.73668793018334	+	.	gene_id "ENSRNOG00000022812"; transcript_id "ENSRNOG00000022812_tx_3"; exon_id "9_53836003_53836147_+"; exonnum "12"; txlen "3427";
9	ENSEMBL114_rn	exon	53836003	53836147	1.20445977204484	+	.	gene_id "ENSRNOG00000022812"; transcript_id "ENSRNOG00000022812_tx_4"; exon_id "9_53836003_53836147_+"; exonnum "12"; txlen "3568";
9	ENSEMBL114_rn	exon	53836003	53836147	1.19563696683216	+	.	gene_id "ENSRNOG00000022812"; transcript_id "ENSRNOG00000022812_tx_5"; exon_id "9_53836003_53836147_+"; exonnum "12"; txlen "3456";
9	ENSEMBL114_rn	exon	53836003	53836147	0.956631443136241	+	.	gene_id "ENSRNOG00000022812"; transcript_id "ENSRNOG00000022812_tx_7"; exon_id "9_53836003_53836147_+"; exonnum "12"; txlen "3529";
9	ENSEMBL114_rn	exon	53836003	53836147	0.475033429241524	+	.	gene_id "ENSRNOG00000022812"; transcript_id "ENSRNOG00000022812_tx_8"; exon_id "9_53836003_53836147_+"; exonnum "12"; txlen "3592";
9	ENSEMBL114_rn	exon	53836003	53836147	0.463917023726762	+	.	gene_id "ENSRNOG00000022812"; transcript_id "ENSRNOG00000022812_tx_9"; exon_id "9_53836003_53836147_+"; exonnum "12"; txlen "3578";
9	sraer114_ss	exon	53837159	53837266	0.152815140712842	+	.	gene_id "ENSRNOG00000022812"; transcript_id "ENSRNOG00000022812_tx_13"; exon_id "9_53837159_53837266_+"; exonnum "13"; txlen "2958";
9	sraer114_ss	exon	53837159	53837266	0.152815140712842	+	.	gene_id "ENSRNOG00000022812"; transcript_id "ENSRNOG00000022812_tx_14"; exon_id "9_53837159_53837266_+"; exonnum "13"; txlen "2919";
9	sraer114_mid	exon	53837975	53838057	1.86594670441497	+	.	gene_id "ENSRNOG00000022812"; transcript_id "ENSRNOG00000022812_tx_1"; exon_id "9_53837975_53838057_+"; exonnum "13"; txlen "3466";
9	sraer114_mid	exon	53837975	53838057	0.387744498166679	+	.	gene_id "ENSRNOG00000022812"; transcript_id "ENSRNOG00000022812_tx_10"; exon_id "9_53837975_53838057_+"; exonnum "13"; txlen "3539";
9	sraer114_mid	exon	53837975	53838057	1.73668793018334	+	.	gene_id "ENSRNOG00000022812"; transcript_id "ENSRNOG00000022812_tx_3"; exon_id "9_53837975_53838057_+"; exonnum "13"; txlen "3427";
9	sraer114_mid	exon	53837975	53838057	1.20445977204484	+	.	gene_id "ENSRNOG00000022812"; transcript_id "ENSRNOG00000022812_tx_4"; exon_id "9_53837975_53838057_+"; exonnum "13"; txlen "3568";
9	sraer114_mid	exon	53837975	53838057	0.956631443136241	+	.	gene_id "ENSRNOG00000022812"; transcript_id "ENSRNOG00000022812_tx_7"; exon_id "9_53837975_53838057_+"; exonnum "13"; txlen "3529";
9	sraer114_mid	exon	53837975	53838057	0.463917023726762	+	.	gene_id "ENSRNOG00000022812"; transcript_id "ENSRNOG00000022812_tx_9"; exon_id "9_53837975_53838057_+"; exonnum "13"; txlen "3578";
9	sraer114_mid	exon	53841943	53842151	0.152541025566092	+	.	gene_id "ENSRNOG00000022812"; transcript_id "ENSRNOG00000022812_tx_15"; exon_id "9_53841943_53842151_+"; exonnum "13"; txlen "3553";
9	sraer114_mid	exon	53841943	53842151	0.475033429241524	+	.	gene_id "ENSRNOG00000022812"; transcript_id "ENSRNOG00000022812_tx_8"; exon_id "9_53841943_53842151_+"; exonnum "13"; txlen "3592";
9	sraer114_mid	exon	53842050	53842151	0.168974916325432	+	.	gene_id "ENSRNOG00000022812"; transcript_id "ENSRNOG00000022812_tx_12"; exon_id "9_53842050_53842151_+"; exonnum "6"; txlen "1447";
9	sraer114_mid	exon	53842050	53842151	1.20445977204484	+	.	gene_id "ENSRNOG00000022812"; transcript_id "ENSRNOG00000022812_tx_4"; exon_id "9_53842050_53842151_+"; exonnum "14"; txlen "3568";
9	sraer114_mid	exon	53842050	53842151	0.956631443136241	+	.	gene_id "ENSRNOG00000022812"; transcript_id "ENSRNOG00000022812_tx_7"; exon_id "9_53842050_53842151_+"; exonnum "14"; txlen "3529";
9	sraer114_mid	exon	53842050	53842161	0.387744498166679	+	.	gene_id "ENSRNOG00000022812"; transcript_id "ENSRNOG00000022812_tx_10"; exon_id "9_53842050_53842161_+"; exonnum "14"; txlen "3539";
9	sraer114_mid	exon	53842050	53842161	1.84961137200317	+	.	gene_id "ENSRNOG00000022812"; transcript_id "ENSRNOG00000022812_tx_2"; exon_id "9_53842050_53842161_+"; exonnum "13"; txlen "3495";
9	sraer114_mid	exon	53842050	53842161	1.19563696683216	+	.	gene_id "ENSRNOG00000022812"; transcript_id "ENSRNOG00000022812_tx_5"; exon_id "9_53842050_53842161_+"; exonnum "13"; txlen "3456";
9	sraer114_mid	exon	53842050	53842161	0.463917023726762	+	.	gene_id "ENSRNOG00000022812"; transcript_id "ENSRNOG00000022812_tx_9"; exon_id "9_53842050_53842161_+"; exonnum "14"; txlen "3578";
9	ensembl	exon	53842362	53842562	0	+	.	gene_id "ENSRNOG00000022812"; gene_version "8"; transcript_id "ENSRNOT00000059349"; transcript_version "6"; exon_number "13"; gene_name "Ercc5"; gene_source "ensembl"; gene_biotype "protein_coding"; transcript_name "Ercc5-201"; transcript_source "ensembl"; transcript_biotype "protein_coding"; exon_id "ENSRNOE00000402057"; exon_version "4"; tag "Ensembl_canonical";
9	ensembl	CDS	53842362	53842562	0	+	1	gene_id "ENSRNOG00000022812"; gene_version "8"; transcript_id "ENSRNOT00000059349"; transcript_version "6"; exon_number "13"; gene_name "Ercc5"; gene_source "ensembl"; gene_biotype "protein_coding"; transcript_name "Ercc5-201"; transcript_source "ensembl"; transcript_biotype "protein_coding"; protein_id "ENSRNOP00000056107"; protein_version "5"; tag "Ensembl_canonical";
9	ENSEMBL114_rn	exon	53842362	53842562	1.86594670441497	+	.	gene_id "ENSRNOG00000022812"; transcript_id "ENSRNOG00000022812_tx_1"; exon_id "9_53842362_53842562_+"; exonnum "14"; txlen "3466";
9	ENSEMBL114_rn	exon	53842362	53842562	0.387744498166679	+	.	gene_id "ENSRNOG00000022812"; transcript_id "ENSRNOG00000022812_tx_10"; exon_id "9_53842362_53842562_+"; exonnum "15"; txlen "3539";
9	ENSEMBL114_rn	exon	53842362	53842562	0.168974916325432	+	.	gene_id "ENSRNOG00000022812"; transcript_id "ENSRNOG00000022812_tx_12"; exon_id "9_53842362_53842562_+"; exonnum "7"; txlen "1447";
9	ENSEMBL114_rn	exon	53842362	53842562	0.152541025566092	+	.	gene_id "ENSRNOG00000022812"; transcript_id "ENSRNOG00000022812_tx_15"; exon_id "9_53842362_53842562_+"; exonnum "14"; txlen "3553";
9	ENSEMBL114_rn	exon	53842362	53842562	0.147338639161439	+	.	gene_id "ENSRNOG00000022812"; transcript_id "ENSRNOG00000022812_tx_16"; exon_id "9_53842362_53842562_+"; exonnum "13"; txlen "3466";
9	ENSEMBL114_rn	exon	53842362	53842562	1.84961137200317	+	.	gene_id "ENSRNOG00000022812"; transcript_id "ENSRNOG00000022812_tx_2"; exon_id "9_53842362_53842562_+"; exonnum "14"; txlen "3495";
9	ENSEMBL114_rn	exon	53842362	53842562	1.73668793018334	+	.	gene_id "ENSRNOG00000022812"; transcript_id "ENSRNOG00000022812_tx_3"; exon_id "9_53842362_53842562_+"; exonnum "14"; txlen "3427";
9	ENSEMBL114_rn	exon	53842362	53842562	1.20445977204484	+	.	gene_id "ENSRNOG00000022812"; transcript_id "ENSRNOG00000022812_tx_4"; exon_id "9_53842362_53842562_+"; exonnum "15"; txlen "3568";
9	ENSEMBL114_rn	exon	53842362	53842562	1.19563696683216	+	.	gene_id "ENSRNOG00000022812"; transcript_id "ENSRNOG00000022812_tx_5"; exon_id "9_53842362_53842562_+"; exonnum "14"; txlen "3456";
9	ENSEMBL114_rn	exon	53842362	53842562	0.956631443136241	+	.	gene_id "ENSRNOG00000022812"; transcript_id "ENSRNOG00000022812_tx_7"; exon_id "9_53842362_53842562_+"; exonnum "15"; txlen "3529";
9	ENSEMBL114_rn	exon	53842362	53842562	0.475033429241524	+	.	gene_id "ENSRNOG00000022812"; transcript_id "ENSRNOG00000022812_tx_8"; exon_id "9_53842362_53842562_+"; exonnum "14"; txlen "3592";
9	ENSEMBL114_rn	exon	53842362	53842562	0.463917023726762	+	.	gene_id "ENSRNOG00000022812"; transcript_id "ENSRNOG00000022812_tx_9"; exon_id "9_53842362_53842562_+"; exonnum "15"; txlen "3578";
9	ensembl	exon	53844397	53844481	0	+	.	gene_id "ENSRNOG00000022812"; gene_version "8"; transcript_id "ENSRNOT00000059349"; transcript_version "6"; exon_number "14"; gene_name "Ercc5"; gene_source "ensembl"; gene_biotype "protein_coding"; transcript_name "Ercc5-201"; transcript_source "ensembl"; transcript_biotype "protein_coding"; exon_id "ENSRNOE00000515806"; exon_version "1"; tag "Ensembl_canonical";
9	ensembl	CDS	53844397	53844481	0	+	1	gene_id "ENSRNOG00000022812"; gene_version "8"; transcript_id "ENSRNOT00000059349"; transcript_version "6"; exon_number "14"; gene_name "Ercc5"; gene_source "ensembl"; gene_biotype "protein_coding"; transcript_name "Ercc5-201"; transcript_source "ensembl"; transcript_biotype "protein_coding"; protein_id "ENSRNOP00000056107"; protein_version "5"; tag "Ensembl_canonical";
9	ENSEMBL114_rn	exon	53844397	53844481	1.86594670441497	+	.	gene_id "ENSRNOG00000022812"; transcript_id "ENSRNOG00000022812_tx_1"; exon_id "9_53844397_53844481_+"; exonnum "15"; txlen "3466";
9	ENSEMBL114_rn	exon	53844397	53844481	0.387744498166679	+	.	gene_id "ENSRNOG00000022812"; transcript_id "ENSRNOG00000022812_tx_10"; exon_id "9_53844397_53844481_+"; exonnum "16"; txlen "3539";
9	ENSEMBL114_rn	exon	53844397	53844481	0.168974916325432	+	.	gene_id "ENSRNOG00000022812"; transcript_id "ENSRNOG00000022812_tx_12"; exon_id "9_53844397_53844481_+"; exonnum "8"; txlen "1447";
9	ENSEMBL114_rn	exon	53844397	53844481	0.152541025566092	+	.	gene_id "ENSRNOG00000022812"; transcript_id "ENSRNOG00000022812_tx_15"; exon_id "9_53844397_53844481_+"; exonnum "15"; txlen "3553";
9	ENSEMBL114_rn	exon	53844397	53844481	0.147338639161439	+	.	gene_id "ENSRNOG00000022812"; transcript_id "ENSRNOG00000022812_tx_16"; exon_id "9_53844397_53844481_+"; exonnum "14"; txlen "3466";
9	ENSEMBL114_rn	exon	53844397	53844481	1.84961137200317	+	.	gene_id "ENSRNOG00000022812"; transcript_id "ENSRNOG00000022812_tx_2"; exon_id "9_53844397_53844481_+"; exonnum "15"; txlen "3495";
9	ENSEMBL114_rn	exon	53844397	53844481	1.73668793018334	+	.	gene_id "ENSRNOG00000022812"; transcript_id "ENSRNOG00000022812_tx_3"; exon_id "9_53844397_53844481_+"; exonnum "15"; txlen "3427";
9	ENSEMBL114_rn	exon	53844397	53844481	1.20445977204484	+	.	gene_id "ENSRNOG00000022812"; transcript_id "ENSRNOG00000022812_tx_4"; exon_id "9_53844397_53844481_+"; exonnum "16"; txlen "3568";
9	ENSEMBL114_rn	exon	53844397	53844481	1.19563696683216	+	.	gene_id "ENSRNOG00000022812"; transcript_id "ENSRNOG00000022812_tx_5"; exon_id "9_53844397_53844481_+"; exonnum "15"; txlen "3456";
9	ENSEMBL114_rn	exon	53844397	53844481	0.956631443136241	+	.	gene_id "ENSRNOG00000022812"; transcript_id "ENSRNOG00000022812_tx_7"; exon_id "9_53844397_53844481_+"; exonnum "16"; txlen "3529";
9	ENSEMBL114_rn	exon	53844397	53844481	0.475033429241524	+	.	gene_id "ENSRNOG00000022812"; transcript_id "ENSRNOG00000022812_tx_8"; exon_id "9_53844397_53844481_+"; exonnum "15"; txlen "3592";
9	ENSEMBL114_rn	exon	53844397	53844481	0.463917023726762	+	.	gene_id "ENSRNOG00000022812"; transcript_id "ENSRNOG00000022812_tx_9"; exon_id "9_53844397_53844481_+"; exonnum "16"; txlen "3578";
9	sraer114_mid	exon	53844560	53844642	0.147338639161439	+	.	gene_id "ENSRNOG00000022812"; transcript_id "ENSRNOG00000022812_tx_16"; exon_id "9_53844560_53844642_+"; exonnum "15"; txlen "3466";
9	ensembl	exon	53845907	53846153	0	+	.	gene_id "ENSRNOG00000022812"; gene_version "8"; transcript_id "ENSRNOT00000059349"; transcript_version "6"; exon_number "15"; gene_name "Ercc5"; gene_source "ensembl"; gene_biotype "protein_coding"; transcript_name "Ercc5-201"; transcript_source "ensembl"; transcript_biotype "protein_coding"; exon_id "ENSRNOE00000778750"; exon_version "1"; tag "Ensembl_canonical";
9	ensembl	CDS	53845907	53846153	0	+	0	gene_id "ENSRNOG00000022812"; gene_version "8"; transcript_id "ENSRNOT00000059349"; transcript_version "6"; exon_number "15"; gene_name "Ercc5"; gene_source "ensembl"; gene_biotype "protein_coding"; transcript_name "Ercc5-201"; transcript_source "ensembl"; transcript_biotype "protein_coding"; protein_id "ENSRNOP00000056107"; protein_version "5"; tag "Ensembl_canonical";
9	ENSEMBL114_rn	exon	53845907	53846153	1.86594670441497	+	.	gene_id "ENSRNOG00000022812"; transcript_id "ENSRNOG00000022812_tx_1"; exon_id "9_53845907_53846153_+"; exonnum "16"; txlen "3466";
9	ENSEMBL114_rn	exon	53845907	53846153	0.387744498166679	+	.	gene_id "ENSRNOG00000022812"; transcript_id "ENSRNOG00000022812_tx_10"; exon_id "9_53845907_53846153_+"; exonnum "17"; txlen "3539";
9	ENSEMBL114_rn	exon	53845907	53846153	0.168974916325432	+	.	gene_id "ENSRNOG00000022812"; transcript_id "ENSRNOG00000022812_tx_12"; exon_id "9_53845907_53846153_+"; exonnum "9"; txlen "1447";
9	ENSEMBL114_rn	exon	53845907	53846153	0.152541025566092	+	.	gene_id "ENSRNOG00000022812"; transcript_id "ENSRNOG00000022812_tx_15"; exon_id "9_53845907_53846153_+"; exonnum "16"; txlen "3553";
9	ENSEMBL114_rn	exon	53845907	53846153	0.147338639161439	+	.	gene_id "ENSRNOG00000022812"; transcript_id "ENSRNOG00000022812_tx_16"; exon_id "9_53845907_53846153_+"; exonnum "16"; txlen "3466";
9	ENSEMBL114_rn	exon	53845907	53846153	1.84961137200317	+	.	gene_id "ENSRNOG00000022812"; transcript_id "ENSRNOG00000022812_tx_2"; exon_id "9_53845907_53846153_+"; exonnum "16"; txlen "3495";
9	ENSEMBL114_rn	exon	53845907	53846153	1.73668793018334	+	.	gene_id "ENSRNOG00000022812"; transcript_id "ENSRNOG00000022812_tx_3"; exon_id "9_53845907_53846153_+"; exonnum "16"; txlen "3427";
9	ENSEMBL114_rn	exon	53845907	53846153	1.20445977204484	+	.	gene_id "ENSRNOG00000022812"; transcript_id "ENSRNOG00000022812_tx_4"; exon_id "9_53845907_53846153_+"; exonnum "17"; txlen "3568";
9	ENSEMBL114_rn	exon	53845907	53846153	1.19563696683216	+	.	gene_id "ENSRNOG00000022812"; transcript_id "ENSRNOG00000022812_tx_5"; exon_id "9_53845907_53846153_+"; exonnum "16"; txlen "3456";
9	ENSEMBL114_rn	exon	53845907	53846153	0.956631443136241	+	.	gene_id "ENSRNOG00000022812"; transcript_id "ENSRNOG00000022812_tx_7"; exon_id "9_53845907_53846153_+"; exonnum "17"; txlen "3529";
9	ENSEMBL114_rn	exon	53845907	53846153	0.475033429241524	+	.	gene_id "ENSRNOG00000022812"; transcript_id "ENSRNOG00000022812_tx_8"; exon_id "9_53845907_53846153_+"; exonnum "16"; txlen "3592";
9	ENSEMBL114_rn	exon	53845907	53846153	0.463917023726762	+	.	gene_id "ENSRNOG00000022812"; transcript_id "ENSRNOG00000022812_tx_9"; exon_id "9_53845907_53846153_+"; exonnum "17"; txlen "3578";
9	ensembl	CDS	53874960	53874985	0	+	2	gene_id "ENSRNOG00000022812"; gene_version "8"; transcript_id "ENSRNOT00000059349"; transcript_version "6"; exon_number "16"; gene_name "Ercc5"; gene_source "ensembl"; gene_biotype "protein_coding"; transcript_name "Ercc5-201"; transcript_source "ensembl"; transcript_biotype "protein_coding"; protein_id "ENSRNOP00000056107"; protein_version "5"; tag "Ensembl_canonical";
9	ensembl	exon	53874960	53875084	0	+	.	gene_id "ENSRNOG00000022812"; gene_version "8"; transcript_id "ENSRNOT00000059349"; transcript_version "6"; exon_number "16"; gene_name "Ercc5"; gene_source "ensembl"; gene_biotype "protein_coding"; transcript_name "Ercc5-201"; transcript_source "ensembl"; transcript_biotype "protein_coding"; exon_id "ENSRNOE00000787121"; exon_version "1"; tag "Ensembl_canonical";
9	ensembl	stop_codon	53874986	53874988	0	+	0	gene_id "ENSRNOG00000022812"; gene_version "8"; transcript_id "ENSRNOT00000059349"; transcript_version "6"; exon_number "16"; gene_name "Ercc5"; gene_source "ensembl"; gene_biotype "protein_coding"; transcript_name "Ercc5-201"; transcript_source "ensembl"; transcript_biotype "protein_coding"; tag "Ensembl_canonical";
9	ensembl	three_prime_utr	53874989	53875084	0	+	.	gene_id "ENSRNOG00000022812"; gene_version "8"; transcript_id "ENSRNOT00000059349"; transcript_version "6"; gene_name "Ercc5"; gene_source "ensembl"; gene_biotype "protein_coding"; transcript_name "Ercc5-201"; transcript_source "ensembl"; transcript_biotype "protein_coding"; tag "Ensembl_canonical";
9	ensembl	five_prime_utr	53875694	53875719	0	+	.	gene_id "ENSRNOG00000090851"; gene_version "1"; transcript_id "ENSRNOT00000140708"; transcript_version "1"; gene_name "Mettl21e"; gene_source "ensembl"; gene_biotype "protein_coding"; transcript_name "Mettl21e-201"; transcript_source "ensembl"; transcript_biotype "protein_coding"; tag "Ensembl_canonical";
9	ensembl	exon	53875694	53875819	0	+	.	gene_id "ENSRNOG00000090851"; gene_version "1"; transcript_id "ENSRNOT00000140708"; transcript_version "1"; exon_number "1"; gene_name "Mettl21e"; gene_source "ensembl"; gene_biotype "protein_coding"; transcript_name "Mettl21e-201"; transcript_source "ensembl"; transcript_biotype "protein_coding"; exon_id "ENSRNOE00000645087"; exon_version "2"; tag "Ensembl_canonical";
9	ENSEMBL114_rn	exon	53875694	53875819	1.3090317551875	+	.	gene_id "ENSRNOG00000090851"; transcript_id "ENSRNOG00000090851_tx_2"; exon_id "9_53875694_53875819_+"; exonnum "1"; txlen "1587";
9	ensembl	gene	53875694	53893561	0	+	.	gene_id "ENSRNOG00000090851"; gene_version "1"; gene_name "Mettl21e"; gene_source "ensembl"; gene_biotype "protein_coding";
9	ensembl	transcript	53875694	53893561	0	+	.	gene_id "ENSRNOG00000090851"; gene_version "1"; transcript_id "ENSRNOT00000140708"; transcript_version "1"; gene_name "Mettl21e"; gene_source "ensembl"; gene_biotype "protein_coding"; transcript_name "Mettl21e-201"; transcript_source "ensembl"; transcript_biotype "protein_coding"; tag "Ensembl_canonical";
9	ensembl	start_codon	53875720	53875722	0	+	0	gene_id "ENSRNOG00000090851"; gene_version "1"; transcript_id "ENSRNOT00000140708"; transcript_version "1"; exon_number "1"; gene_name "Mettl21e"; gene_source "ensembl"; gene_biotype "protein_coding"; transcript_name "Mettl21e-201"; transcript_source "ensembl"; transcript_biotype "protein_coding"; tag "Ensembl_canonical";
9	ensembl	CDS	53875720	53875819	0	+	0	gene_id "ENSRNOG00000090851"; gene_version "1"; transcript_id "ENSRNOT00000140708"; transcript_version "1"; exon_number "1"; gene_name "Mettl21e"; gene_source "ensembl"; gene_biotype "protein_coding"; transcript_name "Mettl21e-201"; transcript_source "ensembl"; transcript_biotype "protein_coding"; protein_id "ENSRNOP00000108769"; protein_version "1"; tag "Ensembl_canonical";
9	ensembl	exon	53885108	53885274	0	+	.	gene_id "ENSRNOG00000090851"; gene_version "1"; transcript_id "ENSRNOT00000140708"; transcript_version "1"; exon_number "2"; gene_name "Mettl21e"; gene_source "ensembl"; gene_biotype "protein_coding"; transcript_name "Mettl21e-201"; transcript_source "ensembl"; transcript_biotype "protein_coding"; exon_id "ENSRNOE00000243025"; exon_version "5"; tag "Ensembl_canonical";
9	ensembl	CDS	53885108	53885274	0	+	2	gene_id "ENSRNOG00000090851"; gene_version "1"; transcript_id "ENSRNOT00000140708"; transcript_version "1"; exon_number "2"; gene_name "Mettl21e"; gene_source "ensembl"; gene_biotype "protein_coding"; transcript_name "Mettl21e-201"; transcript_source "ensembl"; transcript_biotype "protein_coding"; protein_id "ENSRNOP00000108769"; protein_version "1"; tag "Ensembl_canonical";
9	ENSEMBL114_rn	exon	53885108	53885274	1.3090317551875	+	.	gene_id "ENSRNOG00000090851"; transcript_id "ENSRNOG00000090851_tx_2"; exon_id "9_53885108_53885274_+"; exonnum "2"; txlen "1587";
9	ensembl	exon	53885968	53886085	0	+	.	gene_id "ENSRNOG00000090851"; gene_version "1"; transcript_id "ENSRNOT00000140708"; transcript_version "1"; exon_number "3"; gene_name "Mettl21e"; gene_source "ensembl"; gene_biotype "protein_coding"; transcript_name "Mettl21e-201"; transcript_source "ensembl"; transcript_biotype "protein_coding"; exon_id "ENSRNOE00000243020"; exon_version "1"; tag "Ensembl_canonical";
9	ensembl	CDS	53885968	53886085	0	+	0	gene_id "ENSRNOG00000090851"; gene_version "1"; transcript_id "ENSRNOT00000140708"; transcript_version "1"; exon_number "3"; gene_name "Mettl21e"; gene_source "ensembl"; gene_biotype "protein_coding"; transcript_name "Mettl21e-201"; transcript_source "ensembl"; transcript_biotype "protein_coding"; protein_id "ENSRNOP00000108769"; protein_version "1"; tag "Ensembl_canonical";
9	ENSEMBL114_rn	exon	53885968	53886085	1.3090317551875	+	.	gene_id "ENSRNOG00000090851"; transcript_id "ENSRNOG00000090851_tx_2"; exon_id "9_53885968_53886085_+"; exonnum "3"; txlen "1587";
9	ensembl	CDS	53888944	53889344	0	+	2	gene_id "ENSRNOG00000090851"; gene_version "1"; transcript_id "ENSRNOT00000140708"; transcript_version "1"; exon_number "4"; gene_name "Mettl21e"; gene_source "ensembl"; gene_biotype "protein_coding"; transcript_name "Mettl21e-201"; transcript_source "ensembl"; transcript_biotype "protein_coding"; protein_id "ENSRNOP00000108769"; protein_version "1"; tag "Ensembl_canonical";
9	ensembl	exon	53888944	53893561	0	+	.	gene_id "ENSRNOG00000090851"; gene_version "1"; transcript_id "ENSRNOT00000140708"; transcript_version "1"; exon_number "4"; gene_name "Mettl21e"; gene_source "ensembl"; gene_biotype "protein_coding"; transcript_name "Mettl21e-201"; transcript_source "ensembl"; transcript_biotype "protein_coding"; exon_id "ENSRNOE00000673079"; exon_version "1"; tag "Ensembl_canonical";
9	ensembl	stop_codon	53889345	53889347	0	+	0	gene_id "ENSRNOG00000090851"; gene_version "1"; transcript_id "ENSRNOT00000140708"; transcript_version "1"; exon_number "4"; gene_name "Mettl21e"; gene_source "ensembl"; gene_biotype "protein_coding"; transcript_name "Mettl21e-201"; transcript_source "ensembl"; transcript_biotype "protein_coding"; tag "Ensembl_canonical";
9	ensembl	three_prime_utr	53889348	53893561	0	+	.	gene_id "ENSRNOG00000090851"; gene_version "1"; transcript_id "ENSRNOT00000140708"; transcript_version "1"; gene_name "Mettl21e"; gene_source "ensembl"; gene_biotype "protein_coding"; transcript_name "Mettl21e-201"; transcript_source "ensembl"; transcript_biotype "protein_coding"; tag "Ensembl_canonical";
9	sraer114_ss	exon	53912292	53913467	1.3090317551875	+	.	gene_id "ENSRNOG00000090851"; transcript_id "ENSRNOG00000090851_tx_2"; exon_id "9_53912292_53913467_+"; exonnum "4"; txlen "1587";
9	ensembl	exon	54114731	54114999	0	+	.	gene_id "ENSRNOG00000003242"; gene_version "10"; transcript_id "ENSRNOT00000149589"; transcript_version "1"; exon_number "1"; gene_name "Gulp1"; gene_source "ensembl"; gene_biotype "protein_coding"; transcript_name "Gulp1-207"; transcript_source "ensembl"; transcript_biotype "protein_coding"; exon_id "ENSRNOE00000636829"; exon_version "2";
9	ensembl	five_prime_utr	54114731	54114999	0	+	.	gene_id "ENSRNOG00000003242"; gene_version "10"; transcript_id "ENSRNOT00000149589"; transcript_version "1"; gene_name "Gulp1"; gene_source "ensembl"; gene_biotype "protein_coding"; transcript_name "Gulp1-207"; transcript_source "ensembl"; transcript_biotype "protein_coding";
9	ensembl	exon	54114731	54114999	0	+	.	gene_id "ENSRNOG00000003242"; gene_version "10"; transcript_id "ENSRNOT00000170737"; transcript_version "1"; exon_number "1"; gene_name "Gulp1"; gene_source "ensembl"; gene_biotype "protein_coding"; transcript_name "Gulp1-209"; transcript_source "ensembl"; transcript_biotype "protein_coding"; exon_id "ENSRNOE00000636829"; exon_version "2";
9	ensembl	five_prime_utr	54114731	54114999	0	+	.	gene_id "ENSRNOG00000003242"; gene_version "10"; transcript_id "ENSRNOT00000170737"; transcript_version "1"; gene_name "Gulp1"; gene_source "ensembl"; gene_biotype "protein_coding"; transcript_name "Gulp1-209"; transcript_source "ensembl"; transcript_biotype "protein_coding";
9	ensembl	exon	54114731	54114999	0	+	.	gene_id "ENSRNOG00000003242"; gene_version "10"; transcript_id "ENSRNOT00000125915"; transcript_version "1"; exon_number "1"; gene_name "Gulp1"; gene_source "ensembl"; gene_biotype "protein_coding"; transcript_name "Gulp1-204"; transcript_source "ensembl"; transcript_biotype "protein_coding"; exon_id "ENSRNOE00000636829"; exon_version "2";
9	ensembl	five_prime_utr	54114731	54114999	0	+	.	gene_id "ENSRNOG00000003242"; gene_version "10"; transcript_id "ENSRNOT00000125915"; transcript_version "1"; gene_name "Gulp1"; gene_source "ensembl"; gene_biotype "protein_coding"; transcript_name "Gulp1-204"; transcript_source "ensembl"; transcript_biotype "protein_coding";
9	ensembl	exon	54114731	54114999	0	+	.	gene_id "ENSRNOG00000003242"; gene_version "10"; transcript_id "ENSRNOT00000065212"; transcript_version "5"; exon_number "1"; gene_name "Gulp1"; gene_source "ensembl"; gene_biotype "protein_coding"; transcript_name "Gulp1-202"; transcript_source "ensembl"; transcript_biotype "protein_coding"; exon_id "ENSRNOE00000636829"; exon_version "2";
9	ensembl	five_prime_utr	54114731	54114999	0	+	.	gene_id "ENSRNOG00000003242"; gene_version "10"; transcript_id "ENSRNOT00000065212"; transcript_version "5"; gene_name "Gulp1"; gene_source "ensembl"; gene_biotype "protein_coding"; transcript_name "Gulp1-202"; transcript_source "ensembl"; transcript_biotype "protein_coding";
9	ensembl	transcript	54114731	54391046	0	+	.	gene_id "ENSRNOG00000003242"; gene_version "10"; transcript_id "ENSRNOT00000149589"; transcript_version "1"; gene_name "Gulp1"; gene_source "ensembl"; gene_biotype "protein_coding"; transcript_name "Gulp1-207"; transcript_source "ensembl"; transcript_biotype "protein_coding";
9	ensembl	transcript	54114731	54391046	0	+	.	gene_id "ENSRNOG00000003242"; gene_version "10"; transcript_id "ENSRNOT00000170737"; transcript_version "1"; gene_name "Gulp1"; gene_source "ensembl"; gene_biotype "protein_coding"; transcript_name "Gulp1-209"; transcript_source "ensembl"; transcript_biotype "protein_coding";
9	ensembl	transcript	54114731	54391046	0	+	.	gene_id "ENSRNOG00000003242"; gene_version "10"; transcript_id "ENSRNOT00000125915"; transcript_version "1"; gene_name "Gulp1"; gene_source "ensembl"; gene_biotype "protein_coding"; transcript_name "Gulp1-204"; transcript_source "ensembl"; transcript_biotype "protein_coding";
9	ensembl	gene	54114731	54397452	0	+	.	gene_id "ENSRNOG00000003242"; gene_version "10"; gene_name "Gulp1"; gene_source "ensembl"; gene_biotype "protein_coding";
9	ensembl	transcript	54114731	54397452	0	+	.	gene_id "ENSRNOG00000003242"; gene_version "10"; transcript_id "ENSRNOT00000065212"; transcript_version "5"; gene_name "Gulp1"; gene_source "ensembl"; gene_biotype "protein_coding"; transcript_name "Gulp1-202"; transcript_source "ensembl"; transcript_biotype "protein_coding";
9	ensembl	five_prime_utr	54114735	54114735	0	+	.	gene_id "ENSRNOG00000003242"; gene_version "10"; transcript_id "ENSRNOT00000085908"; transcript_version "3"; gene_name "Gulp1"; gene_source "ensembl"; gene_biotype "protein_coding"; transcript_name "Gulp1-203"; transcript_source "ensembl"; transcript_biotype "protein_coding"; tag "Ensembl_canonical";
9	ensembl	exon	54114735	54114963	0	+	.	gene_id "ENSRNOG00000003242"; gene_version "10"; transcript_id "ENSRNOT00000085908"; transcript_version "3"; exon_number "1"; gene_name "Gulp1"; gene_source "ensembl"; gene_biotype "protein_coding"; transcript_name "Gulp1-203"; transcript_source "ensembl"; transcript_biotype "protein_coding"; exon_id "ENSRNOE00000741275"; exon_version "1"; tag "Ensembl_canonical";
9	ensembl	transcript	54114735	54391055	0	+	.	gene_id "ENSRNOG00000003242"; gene_version "10"; transcript_id "ENSRNOT00000085908"; transcript_version "3"; gene_name "Gulp1"; gene_source "ensembl"; gene_biotype "protein_coding"; transcript_name "Gulp1-203"; transcript_source "ensembl"; transcript_biotype "protein_coding"; tag "Ensembl_canonical";
9	ensembl	CDS	54114736	54114963	0	+	0	gene_id "ENSRNOG00000003242"; gene_version "10"; transcript_id "ENSRNOT00000085908"; transcript_version "3"; exon_number "1"; gene_name "Gulp1"; gene_source "ensembl"; gene_biotype "protein_coding"; transcript_name "Gulp1-203"; transcript_source "ensembl"; transcript_biotype "protein_coding"; protein_id "ENSRNOP00000072334"; protein_version "3"; tag "Ensembl_canonical";
9	ensembl	exon	54114789	54114963	0	+	.	gene_id "ENSRNOG00000003242"; gene_version "10"; transcript_id "ENSRNOT00000004463"; transcript_version "10"; exon_number "1"; gene_name "Gulp1"; gene_source "ensembl"; gene_biotype "protein_coding"; transcript_name "Gulp1-201"; transcript_source "ensembl"; transcript_biotype "protein_coding"; exon_id "ENSRNOE00000589397"; exon_version "2";
9	ensembl	five_prime_utr	54114789	54114963	0	+	.	gene_id "ENSRNOG00000003242"; gene_version "10"; transcript_id "ENSRNOT00000004463"; transcript_version "10"; gene_name "Gulp1"; gene_source "ensembl"; gene_biotype "protein_coding"; transcript_name "Gulp1-201"; transcript_source "ensembl"; transcript_biotype "protein_coding";
9	ENSEMBL114_rn	exon	54114789	54114963	3.31831200834778	+	.	gene_id "ENSRNOG00000003242"; transcript_id "ENSRNOG00000003242_tx_14"; exon_id "9_54114789_54114963_+"; exonnum "1"; txlen "3014";
9	ensembl	transcript	54114789	54391046	0	+	.	gene_id "ENSRNOG00000003242"; gene_version "10"; transcript_id "ENSRNOT00000004463"; transcript_version "10"; gene_name "Gulp1"; gene_source "ensembl"; gene_biotype "protein_coding"; transcript_name "Gulp1-201"; transcript_source "ensembl"; transcript_biotype "protein_coding";
9	ensembl	exon	54114972	54114999	0	+	.	gene_id "ENSRNOG00000003242"; gene_version "10"; transcript_id "ENSRNOT00000128369"; transcript_version "1"; exon_number "1"; gene_name "Gulp1"; gene_source "ensembl"; gene_biotype "protein_coding"; transcript_name "Gulp1-206"; transcript_source "ensembl"; transcript_biotype "protein_coding"; exon_id "ENSRNOE00000804710"; exon_version "1";
9	ensembl	five_prime_utr	54114972	54114999	0	+	.	gene_id "ENSRNOG00000003242"; gene_version "10"; transcript_id "ENSRNOT00000128369"; transcript_version "1"; gene_name "Gulp1"; gene_source "ensembl"; gene_biotype "protein_coding"; transcript_name "Gulp1-206"; transcript_source "ensembl"; transcript_biotype "protein_coding";
9	ensembl	transcript	54114972	54391055	0	+	.	gene_id "ENSRNOG00000003242"; gene_version "10"; transcript_id "ENSRNOT00000128369"; transcript_version "1"; gene_name "Gulp1"; gene_source "ensembl"; gene_biotype "protein_coding"; transcript_name "Gulp1-206"; transcript_source "ensembl"; transcript_biotype "protein_coding";
9	sraer114_es	exon	54115366	54115508	3.25348226593847	+	.	gene_id "ENSRNOG00000003242"; transcript_id "ENSRNOG00000003242_tx_15"; exon_id "9_54115366_54115508_+"; exonnum "1"; txlen "2914";
9	sraer114_es	exon	54115366	54115508	0.0185203740199164	+	.	gene_id "ENSRNOG00000003242"; transcript_id "ENSRNOG00000003242_tx_20"; exon_id "9_54115366_54115508_+"; exonnum "1"; txlen "3116";
9	sraer114_es	exon	54115366	54115508	11.3894562479169	+	.	gene_id "ENSRNOG00000003242"; transcript_id "ENSRNOG00000003242_tx_8"; exon_id "9_54115366_54115508_+"; exonnum "1"; txlen "2890";
9	sraer114_es	exon	54115538	54115619	3.57700980422698	+	.	gene_id "ENSRNOG00000003242"; transcript_id "ENSRNOG00000003242_tx_13"; exon_id "9_54115538_54115619_+"; exonnum "1"; txlen "2853";
9	sraer114_es	exon	54115538	54115619	2.09534980551992	+	.	gene_id "ENSRNOG00000003242"; transcript_id "ENSRNOG00000003242_tx_17"; exon_id "9_54115538_54115619_+"; exonnum "1"; txlen "2757";
9	sraer114_es	exon	54115538	54115619	14.3642082436112	+	.	gene_id "ENSRNOG00000003242"; transcript_id "ENSRNOG00000003242_tx_5"; exon_id "9_54115538_54115619_+"; exonnum "1"; txlen "2829";
9	sraer114_es	exon	54151451	54151524	0.0185203740199164	+	.	gene_id "ENSRNOG00000003242"; transcript_id "ENSRNOG00000003242_tx_19"; exon_id "9_54151451_54151524_+"; exonnum "1"; txlen "3047";
9	sraer114_mid	exon	54154586	54154677	3.31831200834778	+	.	gene_id "ENSRNOG00000003242"; transcript_id "ENSRNOG00000003242_tx_14"; exon_id "9_54154586_54154677_+"; exonnum "2"; txlen "3014";
9	sraer114_mid	exon	54154586	54154677	0.0185203740199164	+	.	gene_id "ENSRNOG00000003242"; transcript_id "ENSRNOG00000003242_tx_19"; exon_id "9_54154586_54154677_+"; exonnum "2"; txlen "3047";
9	sraer114_mid	exon	54154586	54154677	0.0185203740199164	+	.	gene_id "ENSRNOG00000003242"; transcript_id "ENSRNOG00000003242_tx_20"; exon_id "9_54154586_54154677_+"; exonnum "2"; txlen "3116";
9	sraer114_mid	exon	54225918	54226009	0.0185203740199164	+	.	gene_id "ENSRNOG00000003242"; transcript_id "ENSRNOG00000003242_tx_19"; exon_id "9_54225918_54226009_+"; exonnum "3"; txlen "3047";
9	sraer114_mid	exon	54225918	54226009	0.0185203740199164	+	.	gene_id "ENSRNOG00000003242"; transcript_id "ENSRNOG00000003242_tx_20"; exon_id "9_54225918_54226009_+"; exonnum "3"; txlen "3116";
9	ensembl	five_prime_utr	54254630	54254673	0	+	.	gene_id "ENSRNOG00000003242"; gene_version "10"; transcript_id "ENSRNOT00000004463"; transcript_version "10"; gene_name "Gulp1"; gene_source "ensembl"; gene_biotype "protein_coding"; transcript_name "Gulp1-201"; transcript_source "ensembl"; transcript_biotype "protein_coding";
9	ensembl	five_prime_utr	54254630	54254673	0	+	.	gene_id "ENSRNOG00000003242"; gene_version "10"; transcript_id "ENSRNOT00000149589"; transcript_version "1"; gene_name "Gulp1"; gene_source "ensembl"; gene_biotype "protein_coding"; transcript_name "Gulp1-207"; transcript_source "ensembl"; transcript_biotype "protein_coding";
9	ensembl	five_prime_utr	54254630	54254673	0	+	.	gene_id "ENSRNOG00000003242"; gene_version "10"; transcript_id "ENSRNOT00000170737"; transcript_version "1"; gene_name "Gulp1"; gene_source "ensembl"; gene_biotype "protein_coding"; transcript_name "Gulp1-209"; transcript_source "ensembl"; transcript_biotype "protein_coding";
9	ensembl	five_prime_utr	54254630	54254673	0	+	.	gene_id "ENSRNOG00000003242"; gene_version "10"; transcript_id "ENSRNOT00000125915"; transcript_version "1"; gene_name "Gulp1"; gene_source "ensembl"; gene_biotype "protein_coding"; transcript_name "Gulp1-204"; transcript_source "ensembl"; transcript_biotype "protein_coding";
9	ensembl	five_prime_utr	54254630	54254673	0	+	.	gene_id "ENSRNOG00000003242"; gene_version "10"; transcript_id "ENSRNOT00000065212"; transcript_version "5"; gene_name "Gulp1"; gene_source "ensembl"; gene_biotype "protein_coding"; transcript_name "Gulp1-202"; transcript_source "ensembl"; transcript_biotype "protein_coding";
9	ensembl	exon	54254630	54254701	0	+	.	gene_id "ENSRNOG00000003242"; gene_version "10"; transcript_id "ENSRNOT00000128369"; transcript_version "1"; exon_number "2"; gene_name "Gulp1"; gene_source "ensembl"; gene_biotype "protein_coding"; transcript_name "Gulp1-206"; transcript_source "ensembl"; transcript_biotype "protein_coding"; exon_id "ENSRNOE00000805341"; exon_version "1";
9	ensembl	five_prime_utr	54254630	54254701	0	+	.	gene_id "ENSRNOG00000003242"; gene_version "10"; transcript_id "ENSRNOT00000128369"; transcript_version "1"; gene_name "Gulp1"; gene_source "ensembl"; gene_biotype "protein_coding"; transcript_name "Gulp1-206"; transcript_source "ensembl"; transcript_biotype "protein_coding";
9	ensembl	exon	54254630	54254701	0	+	.	gene_id "ENSRNOG00000003242"; gene_version "10"; transcript_id "ENSRNOT00000004463"; transcript_version "10"; exon_number "2"; gene_name "Gulp1"; gene_source "ensembl"; gene_biotype "protein_coding"; transcript_name "Gulp1-201"; transcript_source "ensembl"; transcript_biotype "protein_coding"; exon_id "ENSRNOE00000470917"; exon_version "1";
9	ensembl	exon	54254630	54254701	0	+	.	gene_id "ENSRNOG00000003242"; gene_version "10"; transcript_id "ENSRNOT00000149589"; transcript_version "1"; exon_number "2"; gene_name "Gulp1"; gene_source "ensembl"; gene_biotype "protein_coding"; transcript_name "Gulp1-207"; transcript_source "ensembl"; transcript_biotype "protein_coding"; exon_id "ENSRNOE00000470917"; exon_version "1";
9	ensembl	exon	54254630	54254701	0	+	.	gene_id "ENSRNOG00000003242"; gene_version "10"; transcript_id "ENSRNOT00000170737"; transcript_version "1"; exon_number "2"; gene_name "Gulp1"; gene_source "ensembl"; gene_biotype "protein_coding"; transcript_name "Gulp1-209"; transcript_source "ensembl"; transcript_biotype "protein_coding"; exon_id "ENSRNOE00000470917"; exon_version "1";
9	ensembl	exon	54254630	54254701	0	+	.	gene_id "ENSRNOG00000003242"; gene_version "10"; transcript_id "ENSRNOT00000125915"; transcript_version "1"; exon_number "2"; gene_name "Gulp1"; gene_source "ensembl"; gene_biotype "protein_coding"; transcript_name "Gulp1-204"; transcript_source "ensembl"; transcript_biotype "protein_coding"; exon_id "ENSRNOE00000470917"; exon_version "1";
9	ensembl	exon	54254630	54254701	0	+	.	gene_id "ENSRNOG00000003242"; gene_version "10"; transcript_id "ENSRNOT00000065212"; transcript_version "5"; exon_number "2"; gene_name "Gulp1"; gene_source "ensembl"; gene_biotype "protein_coding"; transcript_name "Gulp1-202"; transcript_source "ensembl"; transcript_biotype "protein_coding"; exon_id "ENSRNOE00000470917"; exon_version "1";
9	ENSEMBL114_rn	exon	54254630	54254701	3.57700980422698	+	.	gene_id "ENSRNOG00000003242"; transcript_id "ENSRNOG00000003242_tx_13"; exon_id "9_54254630_54254701_+"; exonnum "2"; txlen "2853";
9	ENSEMBL114_rn	exon	54254630	54254701	3.31831200834778	+	.	gene_id "ENSRNOG00000003242"; transcript_id "ENSRNOG00000003242_tx_14"; exon_id "9_54254630_54254701_+"; exonnum "3"; txlen "3014";
9	ENSEMBL114_rn	exon	54254630	54254701	3.25348226593847	+	.	gene_id "ENSRNOG00000003242"; transcript_id "ENSRNOG00000003242_tx_15"; exon_id "9_54254630_54254701_+"; exonnum "2"; txlen "2914";
9	ENSEMBL114_rn	exon	54254630	54254701	2.09534980551992	+	.	gene_id "ENSRNOG00000003242"; transcript_id "ENSRNOG00000003242_tx_17"; exon_id "9_54254630_54254701_+"; exonnum "2"; txlen "2757";
9	ENSEMBL114_rn	exon	54254630	54254701	0.0185203740199164	+	.	gene_id "ENSRNOG00000003242"; transcript_id "ENSRNOG00000003242_tx_19"; exon_id "9_54254630_54254701_+"; exonnum "4"; txlen "3047";
9	ENSEMBL114_rn	exon	54254630	54254701	0.0185203740199164	+	.	gene_id "ENSRNOG00000003242"; transcript_id "ENSRNOG00000003242_tx_20"; exon_id "9_54254630_54254701_+"; exonnum "4"; txlen "3116";
9	ENSEMBL114_rn	exon	54254630	54254701	14.3642082436112	+	.	gene_id "ENSRNOG00000003242"; transcript_id "ENSRNOG00000003242_tx_5"; exon_id "9_54254630_54254701_+"; exonnum "2"; txlen "2829";
9	ENSEMBL114_rn	exon	54254630	54254701	11.3894562479169	+	.	gene_id "ENSRNOG00000003242"; transcript_id "ENSRNOG00000003242_tx_8"; exon_id "9_54254630_54254701_+"; exonnum "2"; txlen "2890";
9	ensembl	start_codon	54254674	54254676	0	+	0	gene_id "ENSRNOG00000003242"; gene_version "10"; transcript_id "ENSRNOT00000004463"; transcript_version "10"; exon_number "2"; gene_name "Gulp1"; gene_source "ensembl"; gene_biotype "protein_coding"; transcript_name "Gulp1-201"; transcript_source "ensembl"; transcript_biotype "protein_coding";
9	ensembl	start_codon	54254674	54254676	0	+	0	gene_id "ENSRNOG00000003242"; gene_version "10"; transcript_id "ENSRNOT00000149589"; transcript_version "1"; exon_number "2"; gene_name "Gulp1"; gene_source "ensembl"; gene_biotype "protein_coding"; transcript_name "Gulp1-207"; transcript_source "ensembl"; transcript_biotype "protein_coding";
9	ensembl	start_codon	54254674	54254676	0	+	0	gene_id "ENSRNOG00000003242"; gene_version "10"; transcript_id "ENSRNOT00000170737"; transcript_version "1"; exon_number "2"; gene_name "Gulp1"; gene_source "ensembl"; gene_biotype "protein_coding"; transcript_name "Gulp1-209"; transcript_source "ensembl"; transcript_biotype "protein_coding";
9	ensembl	start_codon	54254674	54254676	0	+	0	gene_id "ENSRNOG00000003242"; gene_version "10"; transcript_id "ENSRNOT00000125915"; transcript_version "1"; exon_number "2"; gene_name "Gulp1"; gene_source "ensembl"; gene_biotype "protein_coding"; transcript_name "Gulp1-204"; transcript_source "ensembl"; transcript_biotype "protein_coding";
9	ensembl	start_codon	54254674	54254676	0	+	0	gene_id "ENSRNOG00000003242"; gene_version "10"; transcript_id "ENSRNOT00000065212"; transcript_version "5"; exon_number "2"; gene_name "Gulp1"; gene_source "ensembl"; gene_biotype "protein_coding"; transcript_name "Gulp1-202"; transcript_source "ensembl"; transcript_biotype "protein_coding";
9	ensembl	CDS	54254674	54254701	0	+	0	gene_id "ENSRNOG00000003242"; gene_version "10"; transcript_id "ENSRNOT00000004463"; transcript_version "10"; exon_number "2"; gene_name "Gulp1"; gene_source "ensembl"; gene_biotype "protein_coding"; transcript_name "Gulp1-201"; transcript_source "ensembl"; transcript_biotype "protein_coding"; protein_id "ENSRNOP00000004463"; protein_version "5";
9	ensembl	CDS	54254674	54254701	0	+	0	gene_id "ENSRNOG00000003242"; gene_version "10"; transcript_id "ENSRNOT00000149589"; transcript_version "1"; exon_number "2"; gene_name "Gulp1"; gene_source "ensembl"; gene_biotype "protein_coding"; transcript_name "Gulp1-207"; transcript_source "ensembl"; transcript_biotype "protein_coding"; protein_id "ENSRNOP00000102129"; protein_version "1";
9	ensembl	CDS	54254674	54254701	0	+	0	gene_id "ENSRNOG00000003242"; gene_version "10"; transcript_id "ENSRNOT00000170737"; transcript_version "1"; exon_number "2"; gene_name "Gulp1"; gene_source "ensembl"; gene_biotype "protein_coding"; transcript_name "Gulp1-209"; transcript_source "ensembl"; transcript_biotype "protein_coding"; protein_id "ENSRNOP00000107499"; protein_version "1";
9	ensembl	CDS	54254674	54254701	0	+	0	gene_id "ENSRNOG00000003242"; gene_version "10"; transcript_id "ENSRNOT00000125915"; transcript_version "1"; exon_number "2"; gene_name "Gulp1"; gene_source "ensembl"; gene_biotype "protein_coding"; transcript_name "Gulp1-204"; transcript_source "ensembl"; transcript_biotype "protein_coding"; protein_id "ENSRNOP00000103566"; protein_version "1";
9	ensembl	CDS	54254674	54254701	0	+	0	gene_id "ENSRNOG00000003242"; gene_version "10"; transcript_id "ENSRNOT00000065212"; transcript_version "5"; exon_number "2"; gene_name "Gulp1"; gene_source "ensembl"; gene_biotype "protein_coding"; transcript_name "Gulp1-202"; transcript_source "ensembl"; transcript_biotype "protein_coding"; protein_id "ENSRNOP00000060050"; protein_version "5";
9	ensembl	five_prime_utr	54256690	54256737	0	+	.	gene_id "ENSRNOG00000003242"; gene_version "10"; transcript_id "ENSRNOT00000126325"; transcript_version "1"; gene_name "Gulp1"; gene_source "ensembl"; gene_biotype "protein_coding"; transcript_name "Gulp1-205"; transcript_source "ensembl"; transcript_biotype "protein_coding";
9	ensembl	exon	54256690	54256894	0	+	.	gene_id "ENSRNOG00000003242"; gene_version "10"; transcript_id "ENSRNOT00000126325"; transcript_version "1"; exon_number "1"; gene_name "Gulp1"; gene_source "ensembl"; gene_biotype "protein_coding"; transcript_name "Gulp1-205"; transcript_source "ensembl"; transcript_biotype "protein_coding"; exon_id "ENSRNOE00000785066"; exon_version "1";
9	ensembl	transcript	54256690	54391055	0	+	.	gene_id "ENSRNOG00000003242"; gene_version "10"; transcript_id "ENSRNOT00000126325"; transcript_version "1"; gene_name "Gulp1"; gene_source "ensembl"; gene_biotype "protein_coding"; transcript_name "Gulp1-205"; transcript_source "ensembl"; transcript_biotype "protein_coding";
9	ensembl	start_codon	54256738	54256740	0	+	0	gene_id "ENSRNOG00000003242"; gene_version "10"; transcript_id "ENSRNOT00000126325"; transcript_version "1"; exon_number "1"; gene_name "Gulp1"; gene_source "ensembl"; gene_biotype "protein_coding"; transcript_name "Gulp1-205"; transcript_source "ensembl"; transcript_biotype "protein_coding";
9	ensembl	CDS	54256738	54256894	0	+	0	gene_id "ENSRNOG00000003242"; gene_version "10"; transcript_id "ENSRNOT00000126325"; transcript_version "1"; exon_number "1"; gene_name "Gulp1"; gene_source "ensembl"; gene_biotype "protein_coding"; transcript_name "Gulp1-205"; transcript_source "ensembl"; transcript_biotype "protein_coding"; protein_id "ENSRNOP00000110828"; protein_version "1";
9	ensembl	five_prime_utr	54257429	54257552	0	+	.	gene_id "ENSRNOG00000003242"; gene_version "10"; transcript_id "ENSRNOT00000159004"; transcript_version "1"; gene_name "Gulp1"; gene_source "ensembl"; gene_biotype "protein_coding"; transcript_name "Gulp1-208"; transcript_source "ensembl"; transcript_biotype "protein_coding";
9	ensembl	exon	54257429	54257604	0	+	.	gene_id "ENSRNOG00000003242"; gene_version "10"; transcript_id "ENSRNOT00000159004"; transcript_version "1"; exon_number "1"; gene_name "Gulp1"; gene_source "ensembl"; gene_biotype "protein_coding"; transcript_name "Gulp1-208"; transcript_source "ensembl"; transcript_biotype "protein_coding"; exon_id "ENSRNOE00000674325"; exon_version "1";
9	ensembl	transcript	54257429	54391055	0	+	.	gene_id "ENSRNOG00000003242"; gene_version "10"; transcript_id "ENSRNOT00000159004"; transcript_version "1"; gene_name "Gulp1"; gene_source "ensembl"; gene_biotype "protein_coding"; transcript_name "Gulp1-208"; transcript_source "ensembl"; transcript_biotype "protein_coding";
9	ensembl	start_codon	54257553	54257555	0	+	0	gene_id "ENSRNOG00000003242"; gene_version "10"; transcript_id "ENSRNOT00000159004"; transcript_version "1"; exon_number "1"; gene_name "Gulp1"; gene_source "ensembl"; gene_biotype "protein_coding"; transcript_name "Gulp1-208"; transcript_source "ensembl"; transcript_biotype "protein_coding";
9	ensembl	CDS	54257553	54257604	0	+	0	gene_id "ENSRNOG00000003242"; gene_version "10"; transcript_id "ENSRNOT00000159004"; transcript_version "1"; exon_number "1"; gene_name "Gulp1"; gene_source "ensembl"; gene_biotype "protein_coding"; transcript_name "Gulp1-208"; transcript_source "ensembl"; transcript_biotype "protein_coding"; protein_id "ENSRNOP00000100689"; protein_version "1";
9	ensembl	exon	54258686	54258747	0	+	.	gene_id "ENSRNOG00000003242"; gene_version "10"; transcript_id "ENSRNOT00000159004"; transcript_version "1"; exon_number "2"; gene_name "Gulp1"; gene_source "ensembl"; gene_biotype "protein_coding"; transcript_name "Gulp1-208"; transcript_source "ensembl"; transcript_biotype "protein_coding"; exon_id "ENSRNOE00000505406"; exon_version "1";
9	ensembl	CDS	54258686	54258747	0	+	2	gene_id "ENSRNOG00000003242"; gene_version "10"; transcript_id "ENSRNOT00000159004"; transcript_version "1"; exon_number "2"; gene_name "Gulp1"; gene_source "ensembl"; gene_biotype "protein_coding"; transcript_name "Gulp1-208"; transcript_source "ensembl"; transcript_biotype "protein_coding"; protein_id "ENSRNOP00000100689"; protein_version "1";
9	ensembl	exon	54258686	54258747	0	+	.	gene_id "ENSRNOG00000003242"; gene_version "10"; transcript_id "ENSRNOT00000126325"; transcript_version "1"; exon_number "2"; gene_name "Gulp1"; gene_source "ensembl"; gene_biotype "protein_coding"; transcript_name "Gulp1-205"; transcript_source "ensembl"; transcript_biotype "protein_coding"; exon_id "ENSRNOE00000505406"; exon_version "1";
9	ensembl	CDS	54258686	54258747	0	+	2	gene_id "ENSRNOG00000003242"; gene_version "10"; transcript_id "ENSRNOT00000126325"; transcript_version "1"; exon_number "2"; gene_name "Gulp1"; gene_source "ensembl"; gene_biotype "protein_coding"; transcript_name "Gulp1-205"; transcript_source "ensembl"; transcript_biotype "protein_coding"; protein_id "ENSRNOP00000110828"; protein_version "1";
9	ensembl	exon	54258686	54258747	0	+	.	gene_id "ENSRNOG00000003242"; gene_version "10"; transcript_id "ENSRNOT00000128369"; transcript_version "1"; exon_number "3"; gene_name "Gulp1"; gene_source "ensembl"; gene_biotype "protein_coding"; transcript_name "Gulp1-206"; transcript_source "ensembl"; transcript_biotype "protein_coding"; exon_id "ENSRNOE00000737929"; exon_version "1";
9	ensembl	five_prime_utr	54258686	54258747	0	+	.	gene_id "ENSRNOG00000003242"; gene_version "10"; transcript_id "ENSRNOT00000128369"; transcript_version "1"; gene_name "Gulp1"; gene_source "ensembl"; gene_biotype "protein_coding"; transcript_name "Gulp1-206"; transcript_source "ensembl"; transcript_biotype "protein_coding";
9	ensembl	exon	54258686	54258747	0	+	.	gene_id "ENSRNOG00000003242"; gene_version "10"; transcript_id "ENSRNOT00000004463"; transcript_version "10"; exon_number "3"; gene_name "Gulp1"; gene_source "ensembl"; gene_biotype "protein_coding"; transcript_name "Gulp1-201"; transcript_source "ensembl"; transcript_biotype "protein_coding"; exon_id "ENSRNOE00000505406"; exon_version "1";
9	ensembl	CDS	54258686	54258747	0	+	2	gene_id "ENSRNOG00000003242"; gene_version "10"; transcript_id "ENSRNOT00000004463"; transcript_version "10"; exon_number "3"; gene_name "Gulp1"; gene_source "ensembl"; gene_biotype "protein_coding"; transcript_name "Gulp1-201"; transcript_source "ensembl"; transcript_biotype "protein_coding"; protein_id "ENSRNOP00000004463"; protein_version "5";
9	ensembl	exon	54258686	54258747	0	+	.	gene_id "ENSRNOG00000003242"; gene_version "10"; transcript_id "ENSRNOT00000149589"; transcript_version "1"; exon_number "3"; gene_name "Gulp1"; gene_source "ensembl"; gene_biotype "protein_coding"; transcript_name "Gulp1-207"; transcript_source "ensembl"; transcript_biotype "protein_coding"; exon_id "ENSRNOE00000505406"; exon_version "1";
9	ensembl	CDS	54258686	54258747	0	+	2	gene_id "ENSRNOG00000003242"; gene_version "10"; transcript_id "ENSRNOT00000149589"; transcript_version "1"; exon_number "3"; gene_name "Gulp1"; gene_source "ensembl"; gene_biotype "protein_coding"; transcript_name "Gulp1-207"; transcript_source "ensembl"; transcript_biotype "protein_coding"; protein_id "ENSRNOP00000102129"; protein_version "1";
9	ensembl	exon	54258686	54258747	0	+	.	gene_id "ENSRNOG00000003242"; gene_version "10"; transcript_id "ENSRNOT00000170737"; transcript_version "1"; exon_number "3"; gene_name "Gulp1"; gene_source "ensembl"; gene_biotype "protein_coding"; transcript_name "Gulp1-209"; transcript_source "ensembl"; transcript_biotype "protein_coding"; exon_id "ENSRNOE00000505406"; exon_version "1";
9	ensembl	CDS	54258686	54258747	0	+	2	gene_id "ENSRNOG00000003242"; gene_version "10"; transcript_id "ENSRNOT00000170737"; transcript_version "1"; exon_number "3"; gene_name "Gulp1"; gene_source "ensembl"; gene_biotype "protein_coding"; transcript_name "Gulp1-209"; transcript_source "ensembl"; transcript_biotype "protein_coding"; protein_id "ENSRNOP00000107499"; protein_version "1";
9	ensembl	exon	54258686	54258747	0	+	.	gene_id "ENSRNOG00000003242"; gene_version "10"; transcript_id "ENSRNOT00000125915"; transcript_version "1"; exon_number "3"; gene_name "Gulp1"; gene_source "ensembl"; gene_biotype "protein_coding"; transcript_name "Gulp1-204"; transcript_source "ensembl"; transcript_biotype "protein_coding"; exon_id "ENSRNOE00000505406"; exon_version "1";
9	ensembl	CDS	54258686	54258747	0	+	2	gene_id "ENSRNOG00000003242"; gene_version "10"; transcript_id "ENSRNOT00000125915"; transcript_version "1"; exon_number "3"; gene_name "Gulp1"; gene_source "ensembl"; gene_biotype "protein_coding"; transcript_name "Gulp1-204"; transcript_source "ensembl"; transcript_biotype "protein_coding"; protein_id "ENSRNOP00000103566"; protein_version "1";
9	ensembl	exon	54258686	54258747	0	+	.	gene_id "ENSRNOG00000003242"; gene_version "10"; transcript_id "ENSRNOT00000065212"; transcript_version "5"; exon_number "3"; gene_name "Gulp1"; gene_source "ensembl"; gene_biotype "protein_coding"; transcript_name "Gulp1-202"; transcript_source "ensembl"; transcript_biotype "protein_coding"; exon_id "ENSRNOE00000505406"; exon_version "1";
9	ensembl	CDS	54258686	54258747	0	+	2	gene_id "ENSRNOG00000003242"; gene_version "10"; transcript_id "ENSRNOT00000065212"; transcript_version "5"; exon_number "3"; gene_name "Gulp1"; gene_source "ensembl"; gene_biotype "protein_coding"; transcript_name "Gulp1-202"; transcript_source "ensembl"; transcript_biotype "protein_coding"; protein_id "ENSRNOP00000060050"; protein_version "5";
9	ENSEMBL114_rn	exon	54258686	54258747	3.57700980422698	+	.	gene_id "ENSRNOG00000003242"; transcript_id "ENSRNOG00000003242_tx_13"; exon_id "9_54258686_54258747_+"; exonnum "3"; txlen "2853";
9	ENSEMBL114_rn	exon	54258686	54258747	3.31831200834778	+	.	gene_id "ENSRNOG00000003242"; transcript_id "ENSRNOG00000003242_tx_14"; exon_id "9_54258686_54258747_+"; exonnum "4"; txlen "3014";
9	ENSEMBL114_rn	exon	54258686	54258747	3.25348226593847	+	.	gene_id "ENSRNOG00000003242"; transcript_id "ENSRNOG00000003242_tx_15"; exon_id "9_54258686_54258747_+"; exonnum "3"; txlen "2914";
9	ENSEMBL114_rn	exon	54258686	54258747	2.09534980551992	+	.	gene_id "ENSRNOG00000003242"; transcript_id "ENSRNOG00000003242_tx_17"; exon_id "9_54258686_54258747_+"; exonnum "3"; txlen "2757";
9	ENSEMBL114_rn	exon	54258686	54258747	0.0185203740199164	+	.	gene_id "ENSRNOG00000003242"; transcript_id "ENSRNOG00000003242_tx_19"; exon_id "9_54258686_54258747_+"; exonnum "5"; txlen "3047";
9	ENSEMBL114_rn	exon	54258686	54258747	0.0185203740199164	+	.	gene_id "ENSRNOG00000003242"; transcript_id "ENSRNOG00000003242_tx_20"; exon_id "9_54258686_54258747_+"; exonnum "5"; txlen "3116";
9	ENSEMBL114_rn	exon	54258686	54258747	14.3642082436112	+	.	gene_id "ENSRNOG00000003242"; transcript_id "ENSRNOG00000003242_tx_5"; exon_id "9_54258686_54258747_+"; exonnum "3"; txlen "2829";
9	ENSEMBL114_rn	exon	54258686	54258747	11.3894562479169	+	.	gene_id "ENSRNOG00000003242"; transcript_id "ENSRNOG00000003242_tx_8"; exon_id "9_54258686_54258747_+"; exonnum "3"; txlen "2890";
9	ensembl	five_prime_utr	54321796	54321832	0	+	.	gene_id "ENSRNOG00000003242"; gene_version "10"; transcript_id "ENSRNOT00000128369"; transcript_version "1"; gene_name "Gulp1"; gene_source "ensembl"; gene_biotype "protein_coding"; transcript_name "Gulp1-206"; transcript_source "ensembl"; transcript_biotype "protein_coding";
9	ensembl	exon	54321796	54321901	0	+	.	gene_id "ENSRNOG00000003242"; gene_version "10"; transcript_id "ENSRNOT00000128369"; transcript_version "1"; exon_number "4"; gene_name "Gulp1"; gene_source "ensembl"; gene_biotype "protein_coding"; transcript_name "Gulp1-206"; transcript_source "ensembl"; transcript_biotype "protein_coding"; exon_id "ENSRNOE00000738932"; exon_version "1";
9	ensembl	CDS	54321833	54321901	0	+	0	gene_id "ENSRNOG00000003242"; gene_version "10"; transcript_id "ENSRNOT00000128369"; transcript_version "1"; exon_number "4"; gene_name "Gulp1"; gene_source "ensembl"; gene_biotype "protein_coding"; transcript_name "Gulp1-206"; transcript_source "ensembl"; transcript_biotype "protein_coding"; protein_id "ENSRNOP00000105079"; protein_version "1";
9	ensembl	exon	54322333	54322404	0	+	.	gene_id "ENSRNOG00000003242"; gene_version "10"; transcript_id "ENSRNOT00000159004"; transcript_version "1"; exon_number "3"; gene_name "Gulp1"; gene_source "ensembl"; gene_biotype "protein_coding"; transcript_name "Gulp1-208"; transcript_source "ensembl"; transcript_biotype "protein_coding"; exon_id "ENSRNOE00000030790"; exon_version "3";
9	ensembl	CDS	54322333	54322404	0	+	0	gene_id "ENSRNOG00000003242"; gene_version "10"; transcript_id "ENSRNOT00000159004"; transcript_version "1"; exon_number "3"; gene_name "Gulp1"; gene_source "ensembl"; gene_biotype "protein_coding"; transcript_name "Gulp1-208"; transcript_source "ensembl"; transcript_biotype "protein_coding"; protein_id "ENSRNOP00000100689"; protein_version "1";
9	ensembl	exon	54322333	54322404	0	+	.	gene_id "ENSRNOG00000003242"; gene_version "10"; transcript_id "ENSRNOT00000126325"; transcript_version "1"; exon_number "3"; gene_name "Gulp1"; gene_source "ensembl"; gene_biotype "protein_coding"; transcript_name "Gulp1-205"; transcript_source "ensembl"; transcript_biotype "protein_coding"; exon_id "ENSRNOE00000030790"; exon_version "3";
9	ensembl	CDS	54322333	54322404	0	+	0	gene_id "ENSRNOG00000003242"; gene_version "10"; transcript_id "ENSRNOT00000126325"; transcript_version "1"; exon_number "3"; gene_name "Gulp1"; gene_source "ensembl"; gene_biotype "protein_coding"; transcript_name "Gulp1-205"; transcript_source "ensembl"; transcript_biotype "protein_coding"; protein_id "ENSRNOP00000110828"; protein_version "1";
9	ensembl	exon	54322333	54322404	0	+	.	gene_id "ENSRNOG00000003242"; gene_version "10"; transcript_id "ENSRNOT00000128369"; transcript_version "1"; exon_number "5"; gene_name "Gulp1"; gene_source "ensembl"; gene_biotype "protein_coding"; transcript_name "Gulp1-206"; transcript_source "ensembl"; transcript_biotype "protein_coding"; exon_id "ENSRNOE00000030790"; exon_version "3";
9	ensembl	CDS	54322333	54322404	0	+	0	gene_id "ENSRNOG00000003242"; gene_version "10"; transcript_id "ENSRNOT00000128369"; transcript_version "1"; exon_number "5"; gene_name "Gulp1"; gene_source "ensembl"; gene_biotype "protein_coding"; transcript_name "Gulp1-206"; transcript_source "ensembl"; transcript_biotype "protein_coding"; protein_id "ENSRNOP00000105079"; protein_version "1";
9	ensembl	exon	54322333	54322404	0	+	.	gene_id "ENSRNOG00000003242"; gene_version "10"; transcript_id "ENSRNOT00000004463"; transcript_version "10"; exon_number "4"; gene_name "Gulp1"; gene_source "ensembl"; gene_biotype "protein_coding"; transcript_name "Gulp1-201"; transcript_source "ensembl"; transcript_biotype "protein_coding"; exon_id "ENSRNOE00000030790"; exon_version "3";
9	ensembl	CDS	54322333	54322404	0	+	0	gene_id "ENSRNOG00000003242"; gene_version "10"; transcript_id "ENSRNOT00000004463"; transcript_version "10"; exon_number "4"; gene_name "Gulp1"; gene_source "ensembl"; gene_biotype "protein_coding"; transcript_name "Gulp1-201"; transcript_source "ensembl"; transcript_biotype "protein_coding"; protein_id "ENSRNOP00000004463"; protein_version "5";
9	ensembl	exon	54322333	54322404	0	+	.	gene_id "ENSRNOG00000003242"; gene_version "10"; transcript_id "ENSRNOT00000149589"; transcript_version "1"; exon_number "4"; gene_name "Gulp1"; gene_source "ensembl"; gene_biotype "protein_coding"; transcript_name "Gulp1-207"; transcript_source "ensembl"; transcript_biotype "protein_coding"; exon_id "ENSRNOE00000030790"; exon_version "3";
9	ensembl	CDS	54322333	54322404	0	+	0	gene_id "ENSRNOG00000003242"; gene_version "10"; transcript_id "ENSRNOT00000149589"; transcript_version "1"; exon_number "4"; gene_name "Gulp1"; gene_source "ensembl"; gene_biotype "protein_coding"; transcript_name "Gulp1-207"; transcript_source "ensembl"; transcript_biotype "protein_coding"; protein_id "ENSRNOP00000102129"; protein_version "1";
9	ensembl	exon	54322333	54322404	0	+	.	gene_id "ENSRNOG00000003242"; gene_version "10"; transcript_id "ENSRNOT00000170737"; transcript_version "1"; exon_number "4"; gene_name "Gulp1"; gene_source "ensembl"; gene_biotype "protein_coding"; transcript_name "Gulp1-209"; transcript_source "ensembl"; transcript_biotype "protein_coding"; exon_id "ENSRNOE00000030790"; exon_version "3";
9	ensembl	CDS	54322333	54322404	0	+	0	gene_id "ENSRNOG00000003242"; gene_version "10"; transcript_id "ENSRNOT00000170737"; transcript_version "1"; exon_number "4"; gene_name "Gulp1"; gene_source "ensembl"; gene_biotype "protein_coding"; transcript_name "Gulp1-209"; transcript_source "ensembl"; transcript_biotype "protein_coding"; protein_id "ENSRNOP00000107499"; protein_version "1";
9	ensembl	exon	54322333	54322404	0	+	.	gene_id "ENSRNOG00000003242"; gene_version "10"; transcript_id "ENSRNOT00000085908"; transcript_version "3"; exon_number "2"; gene_name "Gulp1"; gene_source "ensembl"; gene_biotype "protein_coding"; transcript_name "Gulp1-203"; transcript_source "ensembl"; transcript_biotype "protein_coding"; exon_id "ENSRNOE00000030790"; exon_version "3"; tag "Ensembl_canonical";
9	ensembl	CDS	54322333	54322404	0	+	0	gene_id "ENSRNOG00000003242"; gene_version "10"; transcript_id "ENSRNOT00000085908"; transcript_version "3"; exon_number "2"; gene_name "Gulp1"; gene_source "ensembl"; gene_biotype "protein_coding"; transcript_name "Gulp1-203"; transcript_source "ensembl"; transcript_biotype "protein_coding"; protein_id "ENSRNOP00000072334"; protein_version "3"; tag "Ensembl_canonical";
9	ensembl	exon	54322333	54322404	0	+	.	gene_id "ENSRNOG00000003242"; gene_version "10"; transcript_id "ENSRNOT00000065212"; transcript_version "5"; exon_number "4"; gene_name "Gulp1"; gene_source "ensembl"; gene_biotype "protein_coding"; transcript_name "Gulp1-202"; transcript_source "ensembl"; transcript_biotype "protein_coding"; exon_id "ENSRNOE00000030790"; exon_version "3";
9	ensembl	CDS	54322333	54322404	0	+	0	gene_id "ENSRNOG00000003242"; gene_version "10"; transcript_id "ENSRNOT00000065212"; transcript_version "5"; exon_number "4"; gene_name "Gulp1"; gene_source "ensembl"; gene_biotype "protein_coding"; transcript_name "Gulp1-202"; transcript_source "ensembl"; transcript_biotype "protein_coding"; protein_id "ENSRNOP00000060050"; protein_version "5";
9	ENSEMBL114_rn	exon	54322333	54322404	3.57700980422698	+	.	gene_id "ENSRNOG00000003242"; transcript_id "ENSRNOG00000003242_tx_13"; exon_id "9_54322333_54322404_+"; exonnum "4"; txlen "2853";
9	ENSEMBL114_rn	exon	54322333	54322404	3.31831200834778	+	.	gene_id "ENSRNOG00000003242"; transcript_id "ENSRNOG00000003242_tx_14"; exon_id "9_54322333_54322404_+"; exonnum "5"; txlen "3014";
9	ENSEMBL114_rn	exon	54322333	54322404	3.25348226593847	+	.	gene_id "ENSRNOG00000003242"; transcript_id "ENSRNOG00000003242_tx_15"; exon_id "9_54322333_54322404_+"; exonnum "4"; txlen "2914";
9	ENSEMBL114_rn	exon	54322333	54322404	0.0185203740199164	+	.	gene_id "ENSRNOG00000003242"; transcript_id "ENSRNOG00000003242_tx_19"; exon_id "9_54322333_54322404_+"; exonnum "6"; txlen "3047";
9	ENSEMBL114_rn	exon	54322333	54322404	0.0185203740199164	+	.	gene_id "ENSRNOG00000003242"; transcript_id "ENSRNOG00000003242_tx_20"; exon_id "9_54322333_54322404_+"; exonnum "6"; txlen "3116";
9	ENSEMBL114_rn	exon	54322333	54322404	14.3642082436112	+	.	gene_id "ENSRNOG00000003242"; transcript_id "ENSRNOG00000003242_tx_5"; exon_id "9_54322333_54322404_+"; exonnum "4"; txlen "2829";
9	ENSEMBL114_rn	exon	54322333	54322404	11.3894562479169	+	.	gene_id "ENSRNOG00000003242"; transcript_id "ENSRNOG00000003242_tx_8"; exon_id "9_54322333_54322404_+"; exonnum "4"; txlen "2890";
9	ensembl	exon	54324662	54324679	0	+	.	gene_id "ENSRNOG00000003242"; gene_version "10"; transcript_id "ENSRNOT00000149589"; transcript_version "1"; exon_number "5"; gene_name "Gulp1"; gene_source "ensembl"; gene_biotype "protein_coding"; transcript_name "Gulp1-207"; transcript_source "ensembl"; transcript_biotype "protein_coding"; exon_id "ENSRNOE00000811481"; exon_version "1";
9	ensembl	CDS	54324662	54324679	0	+	0	gene_id "ENSRNOG00000003242"; gene_version "10"; transcript_id "ENSRNOT00000149589"; transcript_version "1"; exon_number "5"; gene_name "Gulp1"; gene_source "ensembl"; gene_biotype "protein_coding"; transcript_name "Gulp1-207"; transcript_source "ensembl"; transcript_biotype "protein_coding"; protein_id "ENSRNOP00000102129"; protein_version "1";
9	ENSEMBL114_rn	exon	54324662	54324679	0.0185203740199164	+	.	gene_id "ENSRNOG00000003242"; transcript_id "ENSRNOG00000003242_tx_19"; exon_id "9_54324662_54324679_+"; exonnum "7"; txlen "3047";
9	ENSEMBL114_rn	exon	54324662	54324679	0.0185203740199164	+	.	gene_id "ENSRNOG00000003242"; transcript_id "ENSRNOG00000003242_tx_20"; exon_id "9_54324662_54324679_+"; exonnum "7"; txlen "3116";
9	ensembl	exon	54332652	54332750	0	+	.	gene_id "ENSRNOG00000003242"; gene_version "10"; transcript_id "ENSRNOT00000159004"; transcript_version "1"; exon_number "4"; gene_name "Gulp1"; gene_source "ensembl"; gene_biotype "protein_coding"; transcript_name "Gulp1-208"; transcript_source "ensembl"; transcript_biotype "protein_coding"; exon_id "ENSRNOE00000030837"; exon_version "1";
9	ensembl	CDS	54332652	54332750	0	+	0	gene_id "ENSRNOG00000003242"; gene_version "10"; transcript_id "ENSRNOT00000159004"; transcript_version "1"; exon_number "4"; gene_name "Gulp1"; gene_source "ensembl"; gene_biotype "protein_coding"; transcript_name "Gulp1-208"; transcript_source "ensembl"; transcript_biotype "protein_coding"; protein_id "ENSRNOP00000100689"; protein_version "1";
9	ensembl	exon	54332652	54332750	0	+	.	gene_id "ENSRNOG00000003242"; gene_version "10"; transcript_id "ENSRNOT00000126325"; transcript_version "1"; exon_number "4"; gene_name "Gulp1"; gene_source "ensembl"; gene_biotype "protein_coding"; transcript_name "Gulp1-205"; transcript_source "ensembl"; transcript_biotype "protein_coding"; exon_id "ENSRNOE00000030837"; exon_version "1";
9	ensembl	CDS	54332652	54332750	0	+	0	gene_id "ENSRNOG00000003242"; gene_version "10"; transcript_id "ENSRNOT00000126325"; transcript_version "1"; exon_number "4"; gene_name "Gulp1"; gene_source "ensembl"; gene_biotype "protein_coding"; transcript_name "Gulp1-205"; transcript_source "ensembl"; transcript_biotype "protein_coding"; protein_id "ENSRNOP00000110828"; protein_version "1";
9	ensembl	exon	54332652	54332750	0	+	.	gene_id "ENSRNOG00000003242"; gene_version "10"; transcript_id "ENSRNOT00000128369"; transcript_version "1"; exon_number "6"; gene_name "Gulp1"; gene_source "ensembl"; gene_biotype "protein_coding"; transcript_name "Gulp1-206"; transcript_source "ensembl"; transcript_biotype "protein_coding"; exon_id "ENSRNOE00000030837"; exon_version "1";
9	ensembl	CDS	54332652	54332750	0	+	0	gene_id "ENSRNOG00000003242"; gene_version "10"; transcript_id "ENSRNOT00000128369"; transcript_version "1"; exon_number "6"; gene_name "Gulp1"; gene_source "ensembl"; gene_biotype "protein_coding"; transcript_name "Gulp1-206"; transcript_source "ensembl"; transcript_biotype "protein_coding"; protein_id "ENSRNOP00000105079"; protein_version "1";
9	ensembl	exon	54332652	54332750	0	+	.	gene_id "ENSRNOG00000003242"; gene_version "10"; transcript_id "ENSRNOT00000004463"; transcript_version "10"; exon_number "5"; gene_name "Gulp1"; gene_source "ensembl"; gene_biotype "protein_coding"; transcript_name "Gulp1-201"; transcript_source "ensembl"; transcript_biotype "protein_coding"; exon_id "ENSRNOE00000030837"; exon_version "1";
9	ensembl	CDS	54332652	54332750	0	+	0	gene_id "ENSRNOG00000003242"; gene_version "10"; transcript_id "ENSRNOT00000004463"; transcript_version "10"; exon_number "5"; gene_name "Gulp1"; gene_source "ensembl"; gene_biotype "protein_coding"; transcript_name "Gulp1-201"; transcript_source "ensembl"; transcript_biotype "protein_coding"; protein_id "ENSRNOP00000004463"; protein_version "5";
9	ensembl	exon	54332652	54332750	0	+	.	gene_id "ENSRNOG00000003242"; gene_version "10"; transcript_id "ENSRNOT00000149589"; transcript_version "1"; exon_number "6"; gene_name "Gulp1"; gene_source "ensembl"; gene_biotype "protein_coding"; transcript_name "Gulp1-207"; transcript_source "ensembl"; transcript_biotype "protein_coding"; exon_id "ENSRNOE00000030837"; exon_version "1";
9	ensembl	CDS	54332652	54332750	0	+	0	gene_id "ENSRNOG00000003242"; gene_version "10"; transcript_id "ENSRNOT00000149589"; transcript_version "1"; exon_number "6"; gene_name "Gulp1"; gene_source "ensembl"; gene_biotype "protein_coding"; transcript_name "Gulp1-207"; transcript_source "ensembl"; transcript_biotype "protein_coding"; protein_id "ENSRNOP00000102129"; protein_version "1";
9	ensembl	exon	54332652	54332750	0	+	.	gene_id "ENSRNOG00000003242"; gene_version "10"; transcript_id "ENSRNOT00000170737"; transcript_version "1"; exon_number "5"; gene_name "Gulp1"; gene_source "ensembl"; gene_biotype "protein_coding"; transcript_name "Gulp1-209"; transcript_source "ensembl"; transcript_biotype "protein_coding"; exon_id "ENSRNOE00000030837"; exon_version "1";
9	ensembl	CDS	54332652	54332750	0	+	0	gene_id "ENSRNOG00000003242"; gene_version "10"; transcript_id "ENSRNOT00000170737"; transcript_version "1"; exon_number "5"; gene_name "Gulp1"; gene_source "ensembl"; gene_biotype "protein_coding"; transcript_name "Gulp1-209"; transcript_source "ensembl"; transcript_biotype "protein_coding"; protein_id "ENSRNOP00000107499"; protein_version "1";
9	ensembl	exon	54332652	54332750	0	+	.	gene_id "ENSRNOG00000003242"; gene_version "10"; transcript_id "ENSRNOT00000125915"; transcript_version "1"; exon_number "4"; gene_name "Gulp1"; gene_source "ensembl"; gene_biotype "protein_coding"; transcript_name "Gulp1-204"; transcript_source "ensembl"; transcript_biotype "protein_coding"; exon_id "ENSRNOE00000030837"; exon_version "1";
9	ensembl	CDS	54332652	54332750	0	+	0	gene_id "ENSRNOG00000003242"; gene_version "10"; transcript_id "ENSRNOT00000125915"; transcript_version "1"; exon_number "4"; gene_name "Gulp1"; gene_source "ensembl"; gene_biotype "protein_coding"; transcript_name "Gulp1-204"; transcript_source "ensembl"; transcript_biotype "protein_coding"; protein_id "ENSRNOP00000103566"; protein_version "1";
9	ensembl	exon	54332652	54332750	0	+	.	gene_id "ENSRNOG00000003242"; gene_version "10"; transcript_id "ENSRNOT00000085908"; transcript_version "3"; exon_number "3"; gene_name "Gulp1"; gene_source "ensembl"; gene_biotype "protein_coding"; transcript_name "Gulp1-203"; transcript_source "ensembl"; transcript_biotype "protein_coding"; exon_id "ENSRNOE00000030837"; exon_version "1"; tag "Ensembl_canonical";
9	ensembl	CDS	54332652	54332750	0	+	0	gene_id "ENSRNOG00000003242"; gene_version "10"; transcript_id "ENSRNOT00000085908"; transcript_version "3"; exon_number "3"; gene_name "Gulp1"; gene_source "ensembl"; gene_biotype "protein_coding"; transcript_name "Gulp1-203"; transcript_source "ensembl"; transcript_biotype "protein_coding"; protein_id "ENSRNOP00000072334"; protein_version "3"; tag "Ensembl_canonical";
9	ensembl	exon	54332652	54332750	0	+	.	gene_id "ENSRNOG00000003242"; gene_version "10"; transcript_id "ENSRNOT00000065212"; transcript_version "5"; exon_number "5"; gene_name "Gulp1"; gene_source "ensembl"; gene_biotype "protein_coding"; transcript_name "Gulp1-202"; transcript_source "ensembl"; transcript_biotype "protein_coding"; exon_id "ENSRNOE00000030837"; exon_version "1";
9	ensembl	CDS	54332652	54332750	0	+	0	gene_id "ENSRNOG00000003242"; gene_version "10"; transcript_id "ENSRNOT00000065212"; transcript_version "5"; exon_number "5"; gene_name "Gulp1"; gene_source "ensembl"; gene_biotype "protein_coding"; transcript_name "Gulp1-202"; transcript_source "ensembl"; transcript_biotype "protein_coding"; protein_id "ENSRNOP00000060050"; protein_version "5";
9	ENSEMBL114_rn	exon	54332652	54332750	3.57700980422698	+	.	gene_id "ENSRNOG00000003242"; transcript_id "ENSRNOG00000003242_tx_13"; exon_id "9_54332652_54332750_+"; exonnum "5"; txlen "2853";
9	ENSEMBL114_rn	exon	54332652	54332750	3.31831200834778	+	.	gene_id "ENSRNOG00000003242"; transcript_id "ENSRNOG00000003242_tx_14"; exon_id "9_54332652_54332750_+"; exonnum "6"; txlen "3014";
9	ENSEMBL114_rn	exon	54332652	54332750	3.25348226593847	+	.	gene_id "ENSRNOG00000003242"; transcript_id "ENSRNOG00000003242_tx_15"; exon_id "9_54332652_54332750_+"; exonnum "5"; txlen "2914";
9	ENSEMBL114_rn	exon	54332652	54332750	2.09534980551992	+	.	gene_id "ENSRNOG00000003242"; transcript_id "ENSRNOG00000003242_tx_17"; exon_id "9_54332652_54332750_+"; exonnum "4"; txlen "2757";
9	ENSEMBL114_rn	exon	54332652	54332750	0.0185203740199164	+	.	gene_id "ENSRNOG00000003242"; transcript_id "ENSRNOG00000003242_tx_19"; exon_id "9_54332652_54332750_+"; exonnum "8"; txlen "3047";
9	ENSEMBL114_rn	exon	54332652	54332750	0.0185203740199164	+	.	gene_id "ENSRNOG00000003242"; transcript_id "ENSRNOG00000003242_tx_20"; exon_id "9_54332652_54332750_+"; exonnum "8"; txlen "3116";
9	ENSEMBL114_rn	exon	54332652	54332750	14.3642082436112	+	.	gene_id "ENSRNOG00000003242"; transcript_id "ENSRNOG00000003242_tx_5"; exon_id "9_54332652_54332750_+"; exonnum "5"; txlen "2829";
9	ENSEMBL114_rn	exon	54332652	54332750	11.3894562479169	+	.	gene_id "ENSRNOG00000003242"; transcript_id "ENSRNOG00000003242_tx_8"; exon_id "9_54332652_54332750_+"; exonnum "5"; txlen "2890";
9	ensembl	exon	54345677	54345814	0	+	.	gene_id "ENSRNOG00000003242"; gene_version "10"; transcript_id "ENSRNOT00000159004"; transcript_version "1"; exon_number "5"; gene_name "Gulp1"; gene_source "ensembl"; gene_biotype "protein_coding"; transcript_name "Gulp1-208"; transcript_source "ensembl"; transcript_biotype "protein_coding"; exon_id "ENSRNOE00000030896"; exon_version "1";
9	ensembl	CDS	54345677	54345814	0	+	0	gene_id "ENSRNOG00000003242"; gene_version "10"; transcript_id "ENSRNOT00000159004"; transcript_version "1"; exon_number "5"; gene_name "Gulp1"; gene_source "ensembl"; gene_biotype "protein_coding"; transcript_name "Gulp1-208"; transcript_source "ensembl"; transcript_biotype "protein_coding"; protein_id "ENSRNOP00000100689"; protein_version "1";
9	ensembl	exon	54345677	54345814	0	+	.	gene_id "ENSRNOG00000003242"; gene_version "10"; transcript_id "ENSRNOT00000126325"; transcript_version "1"; exon_number "5"; gene_name "Gulp1"; gene_source "ensembl"; gene_biotype "protein_coding"; transcript_name "Gulp1-205"; transcript_source "ensembl"; transcript_biotype "protein_coding"; exon_id "ENSRNOE00000030896"; exon_version "1";
9	ensembl	CDS	54345677	54345814	0	+	0	gene_id "ENSRNOG00000003242"; gene_version "10"; transcript_id "ENSRNOT00000126325"; transcript_version "1"; exon_number "5"; gene_name "Gulp1"; gene_source "ensembl"; gene_biotype "protein_coding"; transcript_name "Gulp1-205"; transcript_source "ensembl"; transcript_biotype "protein_coding"; protein_id "ENSRNOP00000110828"; protein_version "1";
9	ensembl	exon	54345677	54345814	0	+	.	gene_id "ENSRNOG00000003242"; gene_version "10"; transcript_id "ENSRNOT00000128369"; transcript_version "1"; exon_number "7"; gene_name "Gulp1"; gene_source "ensembl"; gene_biotype "protein_coding"; transcript_name "Gulp1-206"; transcript_source "ensembl"; transcript_biotype "protein_coding"; exon_id "ENSRNOE00000030896"; exon_version "1";
9	ensembl	CDS	54345677	54345814	0	+	0	gene_id "ENSRNOG00000003242"; gene_version "10"; transcript_id "ENSRNOT00000128369"; transcript_version "1"; exon_number "7"; gene_name "Gulp1"; gene_source "ensembl"; gene_biotype "protein_coding"; transcript_name "Gulp1-206"; transcript_source "ensembl"; transcript_biotype "protein_coding"; protein_id "ENSRNOP00000105079"; protein_version "1";
9	ensembl	exon	54345677	54345814	0	+	.	gene_id "ENSRNOG00000003242"; gene_version "10"; transcript_id "ENSRNOT00000004463"; transcript_version "10"; exon_number "6"; gene_name "Gulp1"; gene_source "ensembl"; gene_biotype "protein_coding"; transcript_name "Gulp1-201"; transcript_source "ensembl"; transcript_biotype "protein_coding"; exon_id "ENSRNOE00000030896"; exon_version "1";
9	ensembl	CDS	54345677	54345814	0	+	0	gene_id "ENSRNOG00000003242"; gene_version "10"; transcript_id "ENSRNOT00000004463"; transcript_version "10"; exon_number "6"; gene_name "Gulp1"; gene_source "ensembl"; gene_biotype "protein_coding"; transcript_name "Gulp1-201"; transcript_source "ensembl"; transcript_biotype "protein_coding"; protein_id "ENSRNOP00000004463"; protein_version "5";
9	ensembl	exon	54345677	54345814	0	+	.	gene_id "ENSRNOG00000003242"; gene_version "10"; transcript_id "ENSRNOT00000149589"; transcript_version "1"; exon_number "7"; gene_name "Gulp1"; gene_source "ensembl"; gene_biotype "protein_coding"; transcript_name "Gulp1-207"; transcript_source "ensembl"; transcript_biotype "protein_coding"; exon_id "ENSRNOE00000030896"; exon_version "1";
9	ensembl	CDS	54345677	54345814	0	+	0	gene_id "ENSRNOG00000003242"; gene_version "10"; transcript_id "ENSRNOT00000149589"; transcript_version "1"; exon_number "7"; gene_name "Gulp1"; gene_source "ensembl"; gene_biotype "protein_coding"; transcript_name "Gulp1-207"; transcript_source "ensembl"; transcript_biotype "protein_coding"; protein_id "ENSRNOP00000102129"; protein_version "1";
9	ensembl	exon	54345677	54345814	0	+	.	gene_id "ENSRNOG00000003242"; gene_version "10"; transcript_id "ENSRNOT00000170737"; transcript_version "1"; exon_number "6"; gene_name "Gulp1"; gene_source "ensembl"; gene_biotype "protein_coding"; transcript_name "Gulp1-209"; transcript_source "ensembl"; transcript_biotype "protein_coding"; exon_id "ENSRNOE00000030896"; exon_version "1";
9	ensembl	CDS	54345677	54345814	0	+	0	gene_id "ENSRNOG00000003242"; gene_version "10"; transcript_id "ENSRNOT00000170737"; transcript_version "1"; exon_number "6"; gene_name "Gulp1"; gene_source "ensembl"; gene_biotype "protein_coding"; transcript_name "Gulp1-209"; transcript_source "ensembl"; transcript_biotype "protein_coding"; protein_id "ENSRNOP00000107499"; protein_version "1";
9	ensembl	exon	54345677	54345814	0	+	.	gene_id "ENSRNOG00000003242"; gene_version "10"; transcript_id "ENSRNOT00000125915"; transcript_version "1"; exon_number "5"; gene_name "Gulp1"; gene_source "ensembl"; gene_biotype "protein_coding"; transcript_name "Gulp1-204"; transcript_source "ensembl"; transcript_biotype "protein_coding"; exon_id "ENSRNOE00000030896"; exon_version "1";
9	ensembl	CDS	54345677	54345814	0	+	0	gene_id "ENSRNOG00000003242"; gene_version "10"; transcript_id "ENSRNOT00000125915"; transcript_version "1"; exon_number "5"; gene_name "Gulp1"; gene_source "ensembl"; gene_biotype "protein_coding"; transcript_name "Gulp1-204"; transcript_source "ensembl"; transcript_biotype "protein_coding"; protein_id "ENSRNOP00000103566"; protein_version "1";
9	ensembl	exon	54345677	54345814	0	+	.	gene_id "ENSRNOG00000003242"; gene_version "10"; transcript_id "ENSRNOT00000085908"; transcript_version "3"; exon_number "4"; gene_name "Gulp1"; gene_source "ensembl"; gene_biotype "protein_coding"; transcript_name "Gulp1-203"; transcript_source "ensembl"; transcript_biotype "protein_coding"; exon_id "ENSRNOE00000030896"; exon_version "1"; tag "Ensembl_canonical";
9	ensembl	CDS	54345677	54345814	0	+	0	gene_id "ENSRNOG00000003242"; gene_version "10"; transcript_id "ENSRNOT00000085908"; transcript_version "3"; exon_number "4"; gene_name "Gulp1"; gene_source "ensembl"; gene_biotype "protein_coding"; transcript_name "Gulp1-203"; transcript_source "ensembl"; transcript_biotype "protein_coding"; protein_id "ENSRNOP00000072334"; protein_version "3"; tag "Ensembl_canonical";
9	ensembl	exon	54345677	54345814	0	+	.	gene_id "ENSRNOG00000003242"; gene_version "10"; transcript_id "ENSRNOT00000065212"; transcript_version "5"; exon_number "6"; gene_name "Gulp1"; gene_source "ensembl"; gene_biotype "protein_coding"; transcript_name "Gulp1-202"; transcript_source "ensembl"; transcript_biotype "protein_coding"; exon_id "ENSRNOE00000030896"; exon_version "1";
9	ensembl	CDS	54345677	54345814	0	+	0	gene_id "ENSRNOG00000003242"; gene_version "10"; transcript_id "ENSRNOT00000065212"; transcript_version "5"; exon_number "6"; gene_name "Gulp1"; gene_source "ensembl"; gene_biotype "protein_coding"; transcript_name "Gulp1-202"; transcript_source "ensembl"; transcript_biotype "protein_coding"; protein_id "ENSRNOP00000060050"; protein_version "5";
9	ENSEMBL114_rn	exon	54345677	54345814	3.57700980422698	+	.	gene_id "ENSRNOG00000003242"; transcript_id "ENSRNOG00000003242_tx_13"; exon_id "9_54345677_54345814_+"; exonnum "6"; txlen "2853";
9	ENSEMBL114_rn	exon	54345677	54345814	3.31831200834778	+	.	gene_id "ENSRNOG00000003242"; transcript_id "ENSRNOG00000003242_tx_14"; exon_id "9_54345677_54345814_+"; exonnum "7"; txlen "3014";
9	ENSEMBL114_rn	exon	54345677	54345814	3.25348226593847	+	.	gene_id "ENSRNOG00000003242"; transcript_id "ENSRNOG00000003242_tx_15"; exon_id "9_54345677_54345814_+"; exonnum "6"; txlen "2914";
9	ENSEMBL114_rn	exon	54345677	54345814	2.09534980551992	+	.	gene_id "ENSRNOG00000003242"; transcript_id "ENSRNOG00000003242_tx_17"; exon_id "9_54345677_54345814_+"; exonnum "5"; txlen "2757";
9	ENSEMBL114_rn	exon	54345677	54345814	0.0185203740199164	+	.	gene_id "ENSRNOG00000003242"; transcript_id "ENSRNOG00000003242_tx_19"; exon_id "9_54345677_54345814_+"; exonnum "9"; txlen "3047";
9	ENSEMBL114_rn	exon	54345677	54345814	0.0185203740199164	+	.	gene_id "ENSRNOG00000003242"; transcript_id "ENSRNOG00000003242_tx_20"; exon_id "9_54345677_54345814_+"; exonnum "9"; txlen "3116";
9	ENSEMBL114_rn	exon	54345677	54345814	14.3642082436112	+	.	gene_id "ENSRNOG00000003242"; transcript_id "ENSRNOG00000003242_tx_5"; exon_id "9_54345677_54345814_+"; exonnum "6"; txlen "2829";
9	ENSEMBL114_rn	exon	54345677	54345814	11.3894562479169	+	.	gene_id "ENSRNOG00000003242"; transcript_id "ENSRNOG00000003242_tx_8"; exon_id "9_54345677_54345814_+"; exonnum "6"; txlen "2890";
9	ensembl	exon	54362165	54362281	0	+	.	gene_id "ENSRNOG00000003242"; gene_version "10"; transcript_id "ENSRNOT00000159004"; transcript_version "1"; exon_number "6"; gene_name "Gulp1"; gene_source "ensembl"; gene_biotype "protein_coding"; transcript_name "Gulp1-208"; transcript_source "ensembl"; transcript_biotype "protein_coding"; exon_id "ENSRNOE00000030955"; exon_version "1";
9	ensembl	CDS	54362165	54362281	0	+	0	gene_id "ENSRNOG00000003242"; gene_version "10"; transcript_id "ENSRNOT00000159004"; transcript_version "1"; exon_number "6"; gene_name "Gulp1"; gene_source "ensembl"; gene_biotype "protein_coding"; transcript_name "Gulp1-208"; transcript_source "ensembl"; transcript_biotype "protein_coding"; protein_id "ENSRNOP00000100689"; protein_version "1";
9	ensembl	exon	54362165	54362281	0	+	.	gene_id "ENSRNOG00000003242"; gene_version "10"; transcript_id "ENSRNOT00000126325"; transcript_version "1"; exon_number "6"; gene_name "Gulp1"; gene_source "ensembl"; gene_biotype "protein_coding"; transcript_name "Gulp1-205"; transcript_source "ensembl"; transcript_biotype "protein_coding"; exon_id "ENSRNOE00000030955"; exon_version "1";
9	ensembl	CDS	54362165	54362281	0	+	0	gene_id "ENSRNOG00000003242"; gene_version "10"; transcript_id "ENSRNOT00000126325"; transcript_version "1"; exon_number "6"; gene_name "Gulp1"; gene_source "ensembl"; gene_biotype "protein_coding"; transcript_name "Gulp1-205"; transcript_source "ensembl"; transcript_biotype "protein_coding"; protein_id "ENSRNOP00000110828"; protein_version "1";
9	ensembl	exon	54362165	54362281	0	+	.	gene_id "ENSRNOG00000003242"; gene_version "10"; transcript_id "ENSRNOT00000128369"; transcript_version "1"; exon_number "8"; gene_name "Gulp1"; gene_source "ensembl"; gene_biotype "protein_coding"; transcript_name "Gulp1-206"; transcript_source "ensembl"; transcript_biotype "protein_coding"; exon_id "ENSRNOE00000030955"; exon_version "1";
9	ensembl	CDS	54362165	54362281	0	+	0	gene_id "ENSRNOG00000003242"; gene_version "10"; transcript_id "ENSRNOT00000128369"; transcript_version "1"; exon_number "8"; gene_name "Gulp1"; gene_source "ensembl"; gene_biotype "protein_coding"; transcript_name "Gulp1-206"; transcript_source "ensembl"; transcript_biotype "protein_coding"; protein_id "ENSRNOP00000105079"; protein_version "1";
9	ensembl	exon	54362165	54362281	0	+	.	gene_id "ENSRNOG00000003242"; gene_version "10"; transcript_id "ENSRNOT00000004463"; transcript_version "10"; exon_number "7"; gene_name "Gulp1"; gene_source "ensembl"; gene_biotype "protein_coding"; transcript_name "Gulp1-201"; transcript_source "ensembl"; transcript_biotype "protein_coding"; exon_id "ENSRNOE00000030955"; exon_version "1";
9	ensembl	CDS	54362165	54362281	0	+	0	gene_id "ENSRNOG00000003242"; gene_version "10"; transcript_id "ENSRNOT00000004463"; transcript_version "10"; exon_number "7"; gene_name "Gulp1"; gene_source "ensembl"; gene_biotype "protein_coding"; transcript_name "Gulp1-201"; transcript_source "ensembl"; transcript_biotype "protein_coding"; protein_id "ENSRNOP00000004463"; protein_version "5";
9	ensembl	exon	54362165	54362281	0	+	.	gene_id "ENSRNOG00000003242"; gene_version "10"; transcript_id "ENSRNOT00000149589"; transcript_version "1"; exon_number "8"; gene_name "Gulp1"; gene_source "ensembl"; gene_biotype "protein_coding"; transcript_name "Gulp1-207"; transcript_source "ensembl"; transcript_biotype "protein_coding"; exon_id "ENSRNOE00000030955"; exon_version "1";
9	ensembl	CDS	54362165	54362281	0	+	0	gene_id "ENSRNOG00000003242"; gene_version "10"; transcript_id "ENSRNOT00000149589"; transcript_version "1"; exon_number "8"; gene_name "Gulp1"; gene_source "ensembl"; gene_biotype "protein_coding"; transcript_name "Gulp1-207"; transcript_source "ensembl"; transcript_biotype "protein_coding"; protein_id "ENSRNOP00000102129"; protein_version "1";
9	ensembl	exon	54362165	54362281	0	+	.	gene_id "ENSRNOG00000003242"; gene_version "10"; transcript_id "ENSRNOT00000170737"; transcript_version "1"; exon_number "7"; gene_name "Gulp1"; gene_source "ensembl"; gene_biotype "protein_coding"; transcript_name "Gulp1-209"; transcript_source "ensembl"; transcript_biotype "protein_coding"; exon_id "ENSRNOE00000030955"; exon_version "1";
9	ensembl	CDS	54362165	54362281	0	+	0	gene_id "ENSRNOG00000003242"; gene_version "10"; transcript_id "ENSRNOT00000170737"; transcript_version "1"; exon_number "7"; gene_name "Gulp1"; gene_source "ensembl"; gene_biotype "protein_coding"; transcript_name "Gulp1-209"; transcript_source "ensembl"; transcript_biotype "protein_coding"; protein_id "ENSRNOP00000107499"; protein_version "1";
9	ensembl	exon	54362165	54362281	0	+	.	gene_id "ENSRNOG00000003242"; gene_version "10"; transcript_id "ENSRNOT00000125915"; transcript_version "1"; exon_number "6"; gene_name "Gulp1"; gene_source "ensembl"; gene_biotype "protein_coding"; transcript_name "Gulp1-204"; transcript_source "ensembl"; transcript_biotype "protein_coding"; exon_id "ENSRNOE00000030955"; exon_version "1";
9	ensembl	CDS	54362165	54362281	0	+	0	gene_id "ENSRNOG00000003242"; gene_version "10"; transcript_id "ENSRNOT00000125915"; transcript_version "1"; exon_number "6"; gene_name "Gulp1"; gene_source "ensembl"; gene_biotype "protein_coding"; transcript_name "Gulp1-204"; transcript_source "ensembl"; transcript_biotype "protein_coding"; protein_id "ENSRNOP00000103566"; protein_version "1";
9	ensembl	exon	54362165	54362281	0	+	.	gene_id "ENSRNOG00000003242"; gene_version "10"; transcript_id "ENSRNOT00000085908"; transcript_version "3"; exon_number "5"; gene_name "Gulp1"; gene_source "ensembl"; gene_biotype "protein_coding"; transcript_name "Gulp1-203"; transcript_source "ensembl"; transcript_biotype "protein_coding"; exon_id "ENSRNOE00000030955"; exon_version "1"; tag "Ensembl_canonical";
9	ensembl	CDS	54362165	54362281	0	+	0	gene_id "ENSRNOG00000003242"; gene_version "10"; transcript_id "ENSRNOT00000085908"; transcript_version "3"; exon_number "5"; gene_name "Gulp1"; gene_source "ensembl"; gene_biotype "protein_coding"; transcript_name "Gulp1-203"; transcript_source "ensembl"; transcript_biotype "protein_coding"; protein_id "ENSRNOP00000072334"; protein_version "3"; tag "Ensembl_canonical";
9	ensembl	exon	54362165	54362281	0	+	.	gene_id "ENSRNOG00000003242"; gene_version "10"; transcript_id "ENSRNOT00000065212"; transcript_version "5"; exon_number "7"; gene_name "Gulp1"; gene_source "ensembl"; gene_biotype "protein_coding"; transcript_name "Gulp1-202"; transcript_source "ensembl"; transcript_biotype "protein_coding"; exon_id "ENSRNOE00000030955"; exon_version "1";
9	ensembl	CDS	54362165	54362281	0	+	0	gene_id "ENSRNOG00000003242"; gene_version "10"; transcript_id "ENSRNOT00000065212"; transcript_version "5"; exon_number "7"; gene_name "Gulp1"; gene_source "ensembl"; gene_biotype "protein_coding"; transcript_name "Gulp1-202"; transcript_source "ensembl"; transcript_biotype "protein_coding"; protein_id "ENSRNOP00000060050"; protein_version "5";
9	ENSEMBL114_rn	exon	54362165	54362281	3.57700980422698	+	.	gene_id "ENSRNOG00000003242"; transcript_id "ENSRNOG00000003242_tx_13"; exon_id "9_54362165_54362281_+"; exonnum "7"; txlen "2853";
9	ENSEMBL114_rn	exon	54362165	54362281	3.31831200834778	+	.	gene_id "ENSRNOG00000003242"; transcript_id "ENSRNOG00000003242_tx_14"; exon_id "9_54362165_54362281_+"; exonnum "8"; txlen "3014";
9	ENSEMBL114_rn	exon	54362165	54362281	3.25348226593847	+	.	gene_id "ENSRNOG00000003242"; transcript_id "ENSRNOG00000003242_tx_15"; exon_id "9_54362165_54362281_+"; exonnum "7"; txlen "2914";
9	ENSEMBL114_rn	exon	54362165	54362281	2.09534980551992	+	.	gene_id "ENSRNOG00000003242"; transcript_id "ENSRNOG00000003242_tx_17"; exon_id "9_54362165_54362281_+"; exonnum "6"; txlen "2757";
9	ENSEMBL114_rn	exon	54362165	54362281	0.0185203740199164	+	.	gene_id "ENSRNOG00000003242"; transcript_id "ENSRNOG00000003242_tx_19"; exon_id "9_54362165_54362281_+"; exonnum "10"; txlen "3047";
9	ENSEMBL114_rn	exon	54362165	54362281	0.0185203740199164	+	.	gene_id "ENSRNOG00000003242"; transcript_id "ENSRNOG00000003242_tx_20"; exon_id "9_54362165_54362281_+"; exonnum "10"; txlen "3116";
9	ENSEMBL114_rn	exon	54362165	54362281	14.3642082436112	+	.	gene_id "ENSRNOG00000003242"; transcript_id "ENSRNOG00000003242_tx_5"; exon_id "9_54362165_54362281_+"; exonnum "7"; txlen "2829";
9	ENSEMBL114_rn	exon	54362165	54362281	11.3894562479169	+	.	gene_id "ENSRNOG00000003242"; transcript_id "ENSRNOG00000003242_tx_8"; exon_id "9_54362165_54362281_+"; exonnum "7"; txlen "2890";
9	ensembl	exon	54362533	54362556	0	+	.	gene_id "ENSRNOG00000003242"; gene_version "10"; transcript_id "ENSRNOT00000004463"; transcript_version "10"; exon_number "8"; gene_name "Gulp1"; gene_source "ensembl"; gene_biotype "protein_coding"; transcript_name "Gulp1-201"; transcript_source "ensembl"; transcript_biotype "protein_coding"; exon_id "ENSRNOE00000436857"; exon_version "1";
9	ensembl	CDS	54362533	54362556	0	+	0	gene_id "ENSRNOG00000003242"; gene_version "10"; transcript_id "ENSRNOT00000004463"; transcript_version "10"; exon_number "8"; gene_name "Gulp1"; gene_source "ensembl"; gene_biotype "protein_coding"; transcript_name "Gulp1-201"; transcript_source "ensembl"; transcript_biotype "protein_coding"; protein_id "ENSRNOP00000004463"; protein_version "5";
9	ENSEMBL114_rn	exon	54362533	54362556	3.57700980422698	+	.	gene_id "ENSRNOG00000003242"; transcript_id "ENSRNOG00000003242_tx_13"; exon_id "9_54362533_54362556_+"; exonnum "8"; txlen "2853";
9	ENSEMBL114_rn	exon	54362533	54362556	3.25348226593847	+	.	gene_id "ENSRNOG00000003242"; transcript_id "ENSRNOG00000003242_tx_15"; exon_id "9_54362533_54362556_+"; exonnum "8"; txlen "2914";
9	ENSEMBL114_rn	exon	54362533	54362556	0.0185203740199164	+	.	gene_id "ENSRNOG00000003242"; transcript_id "ENSRNOG00000003242_tx_19"; exon_id "9_54362533_54362556_+"; exonnum "11"; txlen "3047";
9	ENSEMBL114_rn	exon	54362533	54362556	0.0185203740199164	+	.	gene_id "ENSRNOG00000003242"; transcript_id "ENSRNOG00000003242_tx_20"; exon_id "9_54362533_54362556_+"; exonnum "11"; txlen "3116";
9	ensembl	exon	54362906	54362998	0	+	.	gene_id "ENSRNOG00000003242"; gene_version "10"; transcript_id "ENSRNOT00000159004"; transcript_version "1"; exon_number "7"; gene_name "Gulp1"; gene_source "ensembl"; gene_biotype "protein_coding"; transcript_name "Gulp1-208"; transcript_source "ensembl"; transcript_biotype "protein_coding"; exon_id "ENSRNOE00000030999"; exon_version "1";
9	ensembl	CDS	54362906	54362998	0	+	0	gene_id "ENSRNOG00000003242"; gene_version "10"; transcript_id "ENSRNOT00000159004"; transcript_version "1"; exon_number "7"; gene_name "Gulp1"; gene_source "ensembl"; gene_biotype "protein_coding"; transcript_name "Gulp1-208"; transcript_source "ensembl"; transcript_biotype "protein_coding"; protein_id "ENSRNOP00000100689"; protein_version "1";
9	ensembl	exon	54362906	54362998	0	+	.	gene_id "ENSRNOG00000003242"; gene_version "10"; transcript_id "ENSRNOT00000126325"; transcript_version "1"; exon_number "7"; gene_name "Gulp1"; gene_source "ensembl"; gene_biotype "protein_coding"; transcript_name "Gulp1-205"; transcript_source "ensembl"; transcript_biotype "protein_coding"; exon_id "ENSRNOE00000030999"; exon_version "1";
9	ensembl	CDS	54362906	54362998	0	+	0	gene_id "ENSRNOG00000003242"; gene_version "10"; transcript_id "ENSRNOT00000126325"; transcript_version "1"; exon_number "7"; gene_name "Gulp1"; gene_source "ensembl"; gene_biotype "protein_coding"; transcript_name "Gulp1-205"; transcript_source "ensembl"; transcript_biotype "protein_coding"; protein_id "ENSRNOP00000110828"; protein_version "1";
9	ensembl	exon	54362906	54362998	0	+	.	gene_id "ENSRNOG00000003242"; gene_version "10"; transcript_id "ENSRNOT00000128369"; transcript_version "1"; exon_number "9"; gene_name "Gulp1"; gene_source "ensembl"; gene_biotype "protein_coding"; transcript_name "Gulp1-206"; transcript_source "ensembl"; transcript_biotype "protein_coding"; exon_id "ENSRNOE00000030999"; exon_version "1";
9	ensembl	CDS	54362906	54362998	0	+	0	gene_id "ENSRNOG00000003242"; gene_version "10"; transcript_id "ENSRNOT00000128369"; transcript_version "1"; exon_number "9"; gene_name "Gulp1"; gene_source "ensembl"; gene_biotype "protein_coding"; transcript_name "Gulp1-206"; transcript_source "ensembl"; transcript_biotype "protein_coding"; protein_id "ENSRNOP00000105079"; protein_version "1";
9	ensembl	exon	54362906	54362998	0	+	.	gene_id "ENSRNOG00000003242"; gene_version "10"; transcript_id "ENSRNOT00000004463"; transcript_version "10"; exon_number "9"; gene_name "Gulp1"; gene_source "ensembl"; gene_biotype "protein_coding"; transcript_name "Gulp1-201"; transcript_source "ensembl"; transcript_biotype "protein_coding"; exon_id "ENSRNOE00000030999"; exon_version "1";
9	ensembl	CDS	54362906	54362998	0	+	0	gene_id "ENSRNOG00000003242"; gene_version "10"; transcript_id "ENSRNOT00000004463"; transcript_version "10"; exon_number "9"; gene_name "Gulp1"; gene_source "ensembl"; gene_biotype "protein_coding"; transcript_name "Gulp1-201"; transcript_source "ensembl"; transcript_biotype "protein_coding"; protein_id "ENSRNOP00000004463"; protein_version "5";
9	ensembl	exon	54362906	54362998	0	+	.	gene_id "ENSRNOG00000003242"; gene_version "10"; transcript_id "ENSRNOT00000149589"; transcript_version "1"; exon_number "9"; gene_name "Gulp1"; gene_source "ensembl"; gene_biotype "protein_coding"; transcript_name "Gulp1-207"; transcript_source "ensembl"; transcript_biotype "protein_coding"; exon_id "ENSRNOE00000030999"; exon_version "1";
9	ensembl	CDS	54362906	54362998	0	+	0	gene_id "ENSRNOG00000003242"; gene_version "10"; transcript_id "ENSRNOT00000149589"; transcript_version "1"; exon_number "9"; gene_name "Gulp1"; gene_source "ensembl"; gene_biotype "protein_coding"; transcript_name "Gulp1-207"; transcript_source "ensembl"; transcript_biotype "protein_coding"; protein_id "ENSRNOP00000102129"; protein_version "1";
9	ensembl	exon	54362906	54362998	0	+	.	gene_id "ENSRNOG00000003242"; gene_version "10"; transcript_id "ENSRNOT00000170737"; transcript_version "1"; exon_number "8"; gene_name "Gulp1"; gene_source "ensembl"; gene_biotype "protein_coding"; transcript_name "Gulp1-209"; transcript_source "ensembl"; transcript_biotype "protein_coding"; exon_id "ENSRNOE00000030999"; exon_version "1";
9	ensembl	CDS	54362906	54362998	0	+	0	gene_id "ENSRNOG00000003242"; gene_version "10"; transcript_id "ENSRNOT00000170737"; transcript_version "1"; exon_number "8"; gene_name "Gulp1"; gene_source "ensembl"; gene_biotype "protein_coding"; transcript_name "Gulp1-209"; transcript_source "ensembl"; transcript_biotype "protein_coding"; protein_id "ENSRNOP00000107499"; protein_version "1";
9	ensembl	exon	54362906	54362998	0	+	.	gene_id "ENSRNOG00000003242"; gene_version "10"; transcript_id "ENSRNOT00000125915"; transcript_version "1"; exon_number "7"; gene_name "Gulp1"; gene_source "ensembl"; gene_biotype "protein_coding"; transcript_name "Gulp1-204"; transcript_source "ensembl"; transcript_biotype "protein_coding"; exon_id "ENSRNOE00000030999"; exon_version "1";
9	ensembl	CDS	54362906	54362998	0	+	0	gene_id "ENSRNOG00000003242"; gene_version "10"; transcript_id "ENSRNOT00000125915"; transcript_version "1"; exon_number "7"; gene_name "Gulp1"; gene_source "ensembl"; gene_biotype "protein_coding"; transcript_name "Gulp1-204"; transcript_source "ensembl"; transcript_biotype "protein_coding"; protein_id "ENSRNOP00000103566"; protein_version "1";
9	ensembl	exon	54362906	54362998	0	+	.	gene_id "ENSRNOG00000003242"; gene_version "10"; transcript_id "ENSRNOT00000085908"; transcript_version "3"; exon_number "6"; gene_name "Gulp1"; gene_source "ensembl"; gene_biotype "protein_coding"; transcript_name "Gulp1-203"; transcript_source "ensembl"; transcript_biotype "protein_coding"; exon_id "ENSRNOE00000030999"; exon_version "1"; tag "Ensembl_canonical";
9	ensembl	CDS	54362906	54362998	0	+	0	gene_id "ENSRNOG00000003242"; gene_version "10"; transcript_id "ENSRNOT00000085908"; transcript_version "3"; exon_number "6"; gene_name "Gulp1"; gene_source "ensembl"; gene_biotype "protein_coding"; transcript_name "Gulp1-203"; transcript_source "ensembl"; transcript_biotype "protein_coding"; protein_id "ENSRNOP00000072334"; protein_version "3"; tag "Ensembl_canonical";
9	ensembl	exon	54362906	54362998	0	+	.	gene_id "ENSRNOG00000003242"; gene_version "10"; transcript_id "ENSRNOT00000065212"; transcript_version "5"; exon_number "8"; gene_name "Gulp1"; gene_source "ensembl"; gene_biotype "protein_coding"; transcript_name "Gulp1-202"; transcript_source "ensembl"; transcript_biotype "protein_coding"; exon_id "ENSRNOE00000030999"; exon_version "1";
9	ensembl	CDS	54362906	54362998	0	+	0	gene_id "ENSRNOG00000003242"; gene_version "10"; transcript_id "ENSRNOT00000065212"; transcript_version "5"; exon_number "8"; gene_name "Gulp1"; gene_source "ensembl"; gene_biotype "protein_coding"; transcript_name "Gulp1-202"; transcript_source "ensembl"; transcript_biotype "protein_coding"; protein_id "ENSRNOP00000060050"; protein_version "5";
9	ENSEMBL114_rn	exon	54362906	54362998	3.57700980422698	+	.	gene_id "ENSRNOG00000003242"; transcript_id "ENSRNOG00000003242_tx_13"; exon_id "9_54362906_54362998_+"; exonnum "9"; txlen "2853";
9	ENSEMBL114_rn	exon	54362906	54362998	3.31831200834778	+	.	gene_id "ENSRNOG00000003242"; transcript_id "ENSRNOG00000003242_tx_14"; exon_id "9_54362906_54362998_+"; exonnum "9"; txlen "3014";
9	ENSEMBL114_rn	exon	54362906	54362998	3.25348226593847	+	.	gene_id "ENSRNOG00000003242"; transcript_id "ENSRNOG00000003242_tx_15"; exon_id "9_54362906_54362998_+"; exonnum "9"; txlen "2914";
9	ENSEMBL114_rn	exon	54362906	54362998	2.09534980551992	+	.	gene_id "ENSRNOG00000003242"; transcript_id "ENSRNOG00000003242_tx_17"; exon_id "9_54362906_54362998_+"; exonnum "7"; txlen "2757";
9	ENSEMBL114_rn	exon	54362906	54362998	0.0185203740199164	+	.	gene_id "ENSRNOG00000003242"; transcript_id "ENSRNOG00000003242_tx_19"; exon_id "9_54362906_54362998_+"; exonnum "12"; txlen "3047";
9	ENSEMBL114_rn	exon	54362906	54362998	0.0185203740199164	+	.	gene_id "ENSRNOG00000003242"; transcript_id "ENSRNOG00000003242_tx_20"; exon_id "9_54362906_54362998_+"; exonnum "12"; txlen "3116";
9	ENSEMBL114_rn	exon	54362906	54362998	14.3642082436112	+	.	gene_id "ENSRNOG00000003242"; transcript_id "ENSRNOG00000003242_tx_5"; exon_id "9_54362906_54362998_+"; exonnum "8"; txlen "2829";
9	ENSEMBL114_rn	exon	54362906	54362998	11.3894562479169	+	.	gene_id "ENSRNOG00000003242"; transcript_id "ENSRNOG00000003242_tx_8"; exon_id "9_54362906_54362998_+"; exonnum "8"; txlen "2890";
9	ensembl	exon	54373113	54373251	0	+	.	gene_id "ENSRNOG00000003242"; gene_version "10"; transcript_id "ENSRNOT00000159004"; transcript_version "1"; exon_number "8"; gene_name "Gulp1"; gene_source "ensembl"; gene_biotype "protein_coding"; transcript_name "Gulp1-208"; transcript_source "ensembl"; transcript_biotype "protein_coding"; exon_id "ENSRNOE00000031049"; exon_version "1";
9	ensembl	CDS	54373113	54373251	0	+	0	gene_id "ENSRNOG00000003242"; gene_version "10"; transcript_id "ENSRNOT00000159004"; transcript_version "1"; exon_number "8"; gene_name "Gulp1"; gene_source "ensembl"; gene_biotype "protein_coding"; transcript_name "Gulp1-208"; transcript_source "ensembl"; transcript_biotype "protein_coding"; protein_id "ENSRNOP00000100689"; protein_version "1";
9	ensembl	exon	54373113	54373251	0	+	.	gene_id "ENSRNOG00000003242"; gene_version "10"; transcript_id "ENSRNOT00000126325"; transcript_version "1"; exon_number "8"; gene_name "Gulp1"; gene_source "ensembl"; gene_biotype "protein_coding"; transcript_name "Gulp1-205"; transcript_source "ensembl"; transcript_biotype "protein_coding"; exon_id "ENSRNOE00000031049"; exon_version "1";
9	ensembl	CDS	54373113	54373251	0	+	0	gene_id "ENSRNOG00000003242"; gene_version "10"; transcript_id "ENSRNOT00000126325"; transcript_version "1"; exon_number "8"; gene_name "Gulp1"; gene_source "ensembl"; gene_biotype "protein_coding"; transcript_name "Gulp1-205"; transcript_source "ensembl"; transcript_biotype "protein_coding"; protein_id "ENSRNOP00000110828"; protein_version "1";
9	ensembl	exon	54373113	54373251	0	+	.	gene_id "ENSRNOG00000003242"; gene_version "10"; transcript_id "ENSRNOT00000128369"; transcript_version "1"; exon_number "10"; gene_name "Gulp1"; gene_source "ensembl"; gene_biotype "protein_coding"; transcript_name "Gulp1-206"; transcript_source "ensembl"; transcript_biotype "protein_coding"; exon_id "ENSRNOE00000031049"; exon_version "1";
9	ensembl	CDS	54373113	54373251	0	+	0	gene_id "ENSRNOG00000003242"; gene_version "10"; transcript_id "ENSRNOT00000128369"; transcript_version "1"; exon_number "10"; gene_name "Gulp1"; gene_source "ensembl"; gene_biotype "protein_coding"; transcript_name "Gulp1-206"; transcript_source "ensembl"; transcript_biotype "protein_coding"; protein_id "ENSRNOP00000105079"; protein_version "1";
9	ensembl	exon	54373113	54373251	0	+	.	gene_id "ENSRNOG00000003242"; gene_version "10"; transcript_id "ENSRNOT00000004463"; transcript_version "10"; exon_number "10"; gene_name "Gulp1"; gene_source "ensembl"; gene_biotype "protein_coding"; transcript_name "Gulp1-201"; transcript_source "ensembl"; transcript_biotype "protein_coding"; exon_id "ENSRNOE00000031049"; exon_version "1";
9	ensembl	CDS	54373113	54373251	0	+	0	gene_id "ENSRNOG00000003242"; gene_version "10"; transcript_id "ENSRNOT00000004463"; transcript_version "10"; exon_number "10"; gene_name "Gulp1"; gene_source "ensembl"; gene_biotype "protein_coding"; transcript_name "Gulp1-201"; transcript_source "ensembl"; transcript_biotype "protein_coding"; protein_id "ENSRNOP00000004463"; protein_version "5";
9	ensembl	exon	54373113	54373251	0	+	.	gene_id "ENSRNOG00000003242"; gene_version "10"; transcript_id "ENSRNOT00000149589"; transcript_version "1"; exon_number "10"; gene_name "Gulp1"; gene_source "ensembl"; gene_biotype "protein_coding"; transcript_name "Gulp1-207"; transcript_source "ensembl"; transcript_biotype "protein_coding"; exon_id "ENSRNOE00000031049"; exon_version "1";
9	ensembl	CDS	54373113	54373251	0	+	0	gene_id "ENSRNOG00000003242"; gene_version "10"; transcript_id "ENSRNOT00000149589"; transcript_version "1"; exon_number "10"; gene_name "Gulp1"; gene_source "ensembl"; gene_biotype "protein_coding"; transcript_name "Gulp1-207"; transcript_source "ensembl"; transcript_biotype "protein_coding"; protein_id "ENSRNOP00000102129"; protein_version "1";
9	ensembl	exon	54373113	54373251	0	+	.	gene_id "ENSRNOG00000003242"; gene_version "10"; transcript_id "ENSRNOT00000170737"; transcript_version "1"; exon_number "9"; gene_name "Gulp1"; gene_source "ensembl"; gene_biotype "protein_coding"; transcript_name "Gulp1-209"; transcript_source "ensembl"; transcript_biotype "protein_coding"; exon_id "ENSRNOE00000031049"; exon_version "1";
9	ensembl	CDS	54373113	54373251	0	+	0	gene_id "ENSRNOG00000003242"; gene_version "10"; transcript_id "ENSRNOT00000170737"; transcript_version "1"; exon_number "9"; gene_name "Gulp1"; gene_source "ensembl"; gene_biotype "protein_coding"; transcript_name "Gulp1-209"; transcript_source "ensembl"; transcript_biotype "protein_coding"; protein_id "ENSRNOP00000107499"; protein_version "1";
9	ensembl	exon	54373113	54373251	0	+	.	gene_id "ENSRNOG00000003242"; gene_version "10"; transcript_id "ENSRNOT00000125915"; transcript_version "1"; exon_number "8"; gene_name "Gulp1"; gene_source "ensembl"; gene_biotype "protein_coding"; transcript_name "Gulp1-204"; transcript_source "ensembl"; transcript_biotype "protein_coding"; exon_id "ENSRNOE00000031049"; exon_version "1";
9	ensembl	CDS	54373113	54373251	0	+	0	gene_id "ENSRNOG00000003242"; gene_version "10"; transcript_id "ENSRNOT00000125915"; transcript_version "1"; exon_number "8"; gene_name "Gulp1"; gene_source "ensembl"; gene_biotype "protein_coding"; transcript_name "Gulp1-204"; transcript_source "ensembl"; transcript_biotype "protein_coding"; protein_id "ENSRNOP00000103566"; protein_version "1";
9	ensembl	exon	54373113	54373251	0	+	.	gene_id "ENSRNOG00000003242"; gene_version "10"; transcript_id "ENSRNOT00000085908"; transcript_version "3"; exon_number "7"; gene_name "Gulp1"; gene_source "ensembl"; gene_biotype "protein_coding"; transcript_name "Gulp1-203"; transcript_source "ensembl"; transcript_biotype "protein_coding"; exon_id "ENSRNOE00000031049"; exon_version "1"; tag "Ensembl_canonical";
9	ensembl	CDS	54373113	54373251	0	+	0	gene_id "ENSRNOG00000003242"; gene_version "10"; transcript_id "ENSRNOT00000085908"; transcript_version "3"; exon_number "7"; gene_name "Gulp1"; gene_source "ensembl"; gene_biotype "protein_coding"; transcript_name "Gulp1-203"; transcript_source "ensembl"; transcript_biotype "protein_coding"; protein_id "ENSRNOP00000072334"; protein_version "3"; tag "Ensembl_canonical";
9	ensembl	exon	54373113	54373251	0	+	.	gene_id "ENSRNOG00000003242"; gene_version "10"; transcript_id "ENSRNOT00000065212"; transcript_version "5"; exon_number "9"; gene_name "Gulp1"; gene_source "ensembl"; gene_biotype "protein_coding"; transcript_name "Gulp1-202"; transcript_source "ensembl"; transcript_biotype "protein_coding"; exon_id "ENSRNOE00000031049"; exon_version "1";
9	ensembl	CDS	54373113	54373251	0	+	0	gene_id "ENSRNOG00000003242"; gene_version "10"; transcript_id "ENSRNOT00000065212"; transcript_version "5"; exon_number "9"; gene_name "Gulp1"; gene_source "ensembl"; gene_biotype "protein_coding"; transcript_name "Gulp1-202"; transcript_source "ensembl"; transcript_biotype "protein_coding"; protein_id "ENSRNOP00000060050"; protein_version "5";
9	ENSEMBL114_rn	exon	54373113	54373251	3.57700980422698	+	.	gene_id "ENSRNOG00000003242"; transcript_id "ENSRNOG00000003242_tx_13"; exon_id "9_54373113_54373251_+"; exonnum "10"; txlen "2853";
9	ENSEMBL114_rn	exon	54373113	54373251	3.31831200834778	+	.	gene_id "ENSRNOG00000003242"; transcript_id "ENSRNOG00000003242_tx_14"; exon_id "9_54373113_54373251_+"; exonnum "10"; txlen "3014";
9	ENSEMBL114_rn	exon	54373113	54373251	3.25348226593847	+	.	gene_id "ENSRNOG00000003242"; transcript_id "ENSRNOG00000003242_tx_15"; exon_id "9_54373113_54373251_+"; exonnum "10"; txlen "2914";
9	ENSEMBL114_rn	exon	54373113	54373251	2.09534980551992	+	.	gene_id "ENSRNOG00000003242"; transcript_id "ENSRNOG00000003242_tx_17"; exon_id "9_54373113_54373251_+"; exonnum "8"; txlen "2757";
9	ENSEMBL114_rn	exon	54373113	54373251	0.0185203740199164	+	.	gene_id "ENSRNOG00000003242"; transcript_id "ENSRNOG00000003242_tx_19"; exon_id "9_54373113_54373251_+"; exonnum "13"; txlen "3047";
9	ENSEMBL114_rn	exon	54373113	54373251	0.0185203740199164	+	.	gene_id "ENSRNOG00000003242"; transcript_id "ENSRNOG00000003242_tx_20"; exon_id "9_54373113_54373251_+"; exonnum "13"; txlen "3116";
9	ENSEMBL114_rn	exon	54373113	54373251	14.3642082436112	+	.	gene_id "ENSRNOG00000003242"; transcript_id "ENSRNOG00000003242_tx_5"; exon_id "9_54373113_54373251_+"; exonnum "9"; txlen "2829";
9	ENSEMBL114_rn	exon	54373113	54373251	11.3894562479169	+	.	gene_id "ENSRNOG00000003242"; transcript_id "ENSRNOG00000003242_tx_8"; exon_id "9_54373113_54373251_+"; exonnum "9"; txlen "2890";
9	ensembl	exon	54376922	54377016	0	+	.	gene_id "ENSRNOG00000003242"; gene_version "10"; transcript_id "ENSRNOT00000159004"; transcript_version "1"; exon_number "9"; gene_name "Gulp1"; gene_source "ensembl"; gene_biotype "protein_coding"; transcript_name "Gulp1-208"; transcript_source "ensembl"; transcript_biotype "protein_coding"; exon_id "ENSRNOE00000031093"; exon_version "1";
9	ensembl	CDS	54376922	54377016	0	+	2	gene_id "ENSRNOG00000003242"; gene_version "10"; transcript_id "ENSRNOT00000159004"; transcript_version "1"; exon_number "9"; gene_name "Gulp1"; gene_source "ensembl"; gene_biotype "protein_coding"; transcript_name "Gulp1-208"; transcript_source "ensembl"; transcript_biotype "protein_coding"; protein_id "ENSRNOP00000100689"; protein_version "1";
9	ensembl	exon	54376922	54377016	0	+	.	gene_id "ENSRNOG00000003242"; gene_version "10"; transcript_id "ENSRNOT00000126325"; transcript_version "1"; exon_number "9"; gene_name "Gulp1"; gene_source "ensembl"; gene_biotype "protein_coding"; transcript_name "Gulp1-205"; transcript_source "ensembl"; transcript_biotype "protein_coding"; exon_id "ENSRNOE00000031093"; exon_version "1";
9	ensembl	CDS	54376922	54377016	0	+	2	gene_id "ENSRNOG00000003242"; gene_version "10"; transcript_id "ENSRNOT00000126325"; transcript_version "1"; exon_number "9"; gene_name "Gulp1"; gene_source "ensembl"; gene_biotype "protein_coding"; transcript_name "Gulp1-205"; transcript_source "ensembl"; transcript_biotype "protein_coding"; protein_id "ENSRNOP00000110828"; protein_version "1";
9	ensembl	exon	54376922	54377016	0	+	.	gene_id "ENSRNOG00000003242"; gene_version "10"; transcript_id "ENSRNOT00000128369"; transcript_version "1"; exon_number "11"; gene_name "Gulp1"; gene_source "ensembl"; gene_biotype "protein_coding"; transcript_name "Gulp1-206"; transcript_source "ensembl"; transcript_biotype "protein_coding"; exon_id "ENSRNOE00000031093"; exon_version "1";
9	ensembl	CDS	54376922	54377016	0	+	2	gene_id "ENSRNOG00000003242"; gene_version "10"; transcript_id "ENSRNOT00000128369"; transcript_version "1"; exon_number "11"; gene_name "Gulp1"; gene_source "ensembl"; gene_biotype "protein_coding"; transcript_name "Gulp1-206"; transcript_source "ensembl"; transcript_biotype "protein_coding"; protein_id "ENSRNOP00000105079"; protein_version "1";
9	ensembl	exon	54376922	54377016	0	+	.	gene_id "ENSRNOG00000003242"; gene_version "10"; transcript_id "ENSRNOT00000004463"; transcript_version "10"; exon_number "11"; gene_name "Gulp1"; gene_source "ensembl"; gene_biotype "protein_coding"; transcript_name "Gulp1-201"; transcript_source "ensembl"; transcript_biotype "protein_coding"; exon_id "ENSRNOE00000031093"; exon_version "1";
9	ensembl	CDS	54376922	54377016	0	+	2	gene_id "ENSRNOG00000003242"; gene_version "10"; transcript_id "ENSRNOT00000004463"; transcript_version "10"; exon_number "11"; gene_name "Gulp1"; gene_source "ensembl"; gene_biotype "protein_coding"; transcript_name "Gulp1-201"; transcript_source "ensembl"; transcript_biotype "protein_coding"; protein_id "ENSRNOP00000004463"; protein_version "5";
9	ensembl	exon	54376922	54377016	0	+	.	gene_id "ENSRNOG00000003242"; gene_version "10"; transcript_id "ENSRNOT00000149589"; transcript_version "1"; exon_number "11"; gene_name "Gulp1"; gene_source "ensembl"; gene_biotype "protein_coding"; transcript_name "Gulp1-207"; transcript_source "ensembl"; transcript_biotype "protein_coding"; exon_id "ENSRNOE00000031093"; exon_version "1";
9	ensembl	CDS	54376922	54377016	0	+	2	gene_id "ENSRNOG00000003242"; gene_version "10"; transcript_id "ENSRNOT00000149589"; transcript_version "1"; exon_number "11"; gene_name "Gulp1"; gene_source "ensembl"; gene_biotype "protein_coding"; transcript_name "Gulp1-207"; transcript_source "ensembl"; transcript_biotype "protein_coding"; protein_id "ENSRNOP00000102129"; protein_version "1";
9	ensembl	exon	54376922	54377016	0	+	.	gene_id "ENSRNOG00000003242"; gene_version "10"; transcript_id "ENSRNOT00000170737"; transcript_version "1"; exon_number "10"; gene_name "Gulp1"; gene_source "ensembl"; gene_biotype "protein_coding"; transcript_name "Gulp1-209"; transcript_source "ensembl"; transcript_biotype "protein_coding"; exon_id "ENSRNOE00000031093"; exon_version "1";
9	ensembl	CDS	54376922	54377016	0	+	2	gene_id "ENSRNOG00000003242"; gene_version "10"; transcript_id "ENSRNOT00000170737"; transcript_version "1"; exon_number "10"; gene_name "Gulp1"; gene_source "ensembl"; gene_biotype "protein_coding"; transcript_name "Gulp1-209"; transcript_source "ensembl"; transcript_biotype "protein_coding"; protein_id "ENSRNOP00000107499"; protein_version "1";
9	ensembl	exon	54376922	54377016	0	+	.	gene_id "ENSRNOG00000003242"; gene_version "10"; transcript_id "ENSRNOT00000125915"; transcript_version "1"; exon_number "9"; gene_name "Gulp1"; gene_source "ensembl"; gene_biotype "protein_coding"; transcript_name "Gulp1-204"; transcript_source "ensembl"; transcript_biotype "protein_coding"; exon_id "ENSRNOE00000031093"; exon_version "1";
9	ensembl	CDS	54376922	54377016	0	+	2	gene_id "ENSRNOG00000003242"; gene_version "10"; transcript_id "ENSRNOT00000125915"; transcript_version "1"; exon_number "9"; gene_name "Gulp1"; gene_source "ensembl"; gene_biotype "protein_coding"; transcript_name "Gulp1-204"; transcript_source "ensembl"; transcript_biotype "protein_coding"; protein_id "ENSRNOP00000103566"; protein_version "1";
9	ensembl	exon	54376922	54377016	0	+	.	gene_id "ENSRNOG00000003242"; gene_version "10"; transcript_id "ENSRNOT00000085908"; transcript_version "3"; exon_number "8"; gene_name "Gulp1"; gene_source "ensembl"; gene_biotype "protein_coding"; transcript_name "Gulp1-203"; transcript_source "ensembl"; transcript_biotype "protein_coding"; exon_id "ENSRNOE00000031093"; exon_version "1"; tag "Ensembl_canonical";
9	ensembl	CDS	54376922	54377016	0	+	2	gene_id "ENSRNOG00000003242"; gene_version "10"; transcript_id "ENSRNOT00000085908"; transcript_version "3"; exon_number "8"; gene_name "Gulp1"; gene_source "ensembl"; gene_biotype "protein_coding"; transcript_name "Gulp1-203"; transcript_source "ensembl"; transcript_biotype "protein_coding"; protein_id "ENSRNOP00000072334"; protein_version "3"; tag "Ensembl_canonical";
9	ensembl	exon	54376922	54377016	0	+	.	gene_id "ENSRNOG00000003242"; gene_version "10"; transcript_id "ENSRNOT00000065212"; transcript_version "5"; exon_number "10"; gene_name "Gulp1"; gene_source "ensembl"; gene_biotype "protein_coding"; transcript_name "Gulp1-202"; transcript_source "ensembl"; transcript_biotype "protein_coding"; exon_id "ENSRNOE00000031093"; exon_version "1";
9	ensembl	CDS	54376922	54377016	0	+	2	gene_id "ENSRNOG00000003242"; gene_version "10"; transcript_id "ENSRNOT00000065212"; transcript_version "5"; exon_number "10"; gene_name "Gulp1"; gene_source "ensembl"; gene_biotype "protein_coding"; transcript_name "Gulp1-202"; transcript_source "ensembl"; transcript_biotype "protein_coding"; protein_id "ENSRNOP00000060050"; protein_version "5";
9	ENSEMBL114_rn	exon	54376922	54377016	3.57700980422698	+	.	gene_id "ENSRNOG00000003242"; transcript_id "ENSRNOG00000003242_tx_13"; exon_id "9_54376922_54377016_+"; exonnum "11"; txlen "2853";
9	ENSEMBL114_rn	exon	54376922	54377016	3.31831200834778	+	.	gene_id "ENSRNOG00000003242"; transcript_id "ENSRNOG00000003242_tx_14"; exon_id "9_54376922_54377016_+"; exonnum "11"; txlen "3014";
9	ENSEMBL114_rn	exon	54376922	54377016	3.25348226593847	+	.	gene_id "ENSRNOG00000003242"; transcript_id "ENSRNOG00000003242_tx_15"; exon_id "9_54376922_54377016_+"; exonnum "11"; txlen "2914";
9	ENSEMBL114_rn	exon	54376922	54377016	2.09534980551992	+	.	gene_id "ENSRNOG00000003242"; transcript_id "ENSRNOG00000003242_tx_17"; exon_id "9_54376922_54377016_+"; exonnum "9"; txlen "2757";
9	ENSEMBL114_rn	exon	54376922	54377016	0.0185203740199164	+	.	gene_id "ENSRNOG00000003242"; transcript_id "ENSRNOG00000003242_tx_19"; exon_id "9_54376922_54377016_+"; exonnum "14"; txlen "3047";
9	ENSEMBL114_rn	exon	54376922	54377016	0.0185203740199164	+	.	gene_id "ENSRNOG00000003242"; transcript_id "ENSRNOG00000003242_tx_20"; exon_id "9_54376922_54377016_+"; exonnum "14"; txlen "3116";
9	ENSEMBL114_rn	exon	54376922	54377016	14.3642082436112	+	.	gene_id "ENSRNOG00000003242"; transcript_id "ENSRNOG00000003242_tx_5"; exon_id "9_54376922_54377016_+"; exonnum "10"; txlen "2829";
9	ENSEMBL114_rn	exon	54376922	54377016	11.3894562479169	+	.	gene_id "ENSRNOG00000003242"; transcript_id "ENSRNOG00000003242_tx_8"; exon_id "9_54376922_54377016_+"; exonnum "10"; txlen "2890";
9	sraer114_es	exon	54378678	54378855	2.10744482890449	+	.	gene_id "ENSRNOG00000003242"; transcript_id "ENSRNOG00000003242_tx_16"; exon_id "9_54378678_54378855_+"; exonnum "1"; txlen "2038";
9	ensembl	CDS	54389187	54389255	0	+	0	gene_id "ENSRNOG00000003242"; gene_version "10"; transcript_id "ENSRNOT00000159004"; transcript_version "1"; exon_number "10"; gene_name "Gulp1"; gene_source "ensembl"; gene_biotype "protein_coding"; transcript_name "Gulp1-208"; transcript_source "ensembl"; transcript_biotype "protein_coding"; protein_id "ENSRNOP00000100689"; protein_version "1";
9	ensembl	CDS	54389187	54389255	0	+	0	gene_id "ENSRNOG00000003242"; gene_version "10"; transcript_id "ENSRNOT00000126325"; transcript_version "1"; exon_number "10"; gene_name "Gulp1"; gene_source "ensembl"; gene_biotype "protein_coding"; transcript_name "Gulp1-205"; transcript_source "ensembl"; transcript_biotype "protein_coding"; protein_id "ENSRNOP00000110828"; protein_version "1";
9	ensembl	CDS	54389187	54389255	0	+	0	gene_id "ENSRNOG00000003242"; gene_version "10"; transcript_id "ENSRNOT00000128369"; transcript_version "1"; exon_number "12"; gene_name "Gulp1"; gene_source "ensembl"; gene_biotype "protein_coding"; transcript_name "Gulp1-206"; transcript_source "ensembl"; transcript_biotype "protein_coding"; protein_id "ENSRNOP00000105079"; protein_version "1";
9	ensembl	CDS	54389187	54389255	0	+	0	gene_id "ENSRNOG00000003242"; gene_version "10"; transcript_id "ENSRNOT00000004463"; transcript_version "10"; exon_number "12"; gene_name "Gulp1"; gene_source "ensembl"; gene_biotype "protein_coding"; transcript_name "Gulp1-201"; transcript_source "ensembl"; transcript_biotype "protein_coding"; protein_id "ENSRNOP00000004463"; protein_version "5";
9	ensembl	CDS	54389187	54389255	0	+	0	gene_id "ENSRNOG00000003242"; gene_version "10"; transcript_id "ENSRNOT00000149589"; transcript_version "1"; exon_number "12"; gene_name "Gulp1"; gene_source "ensembl"; gene_biotype "protein_coding"; transcript_name "Gulp1-207"; transcript_source "ensembl"; transcript_biotype "protein_coding"; protein_id "ENSRNOP00000102129"; protein_version "1";
9	ensembl	CDS	54389187	54389255	0	+	0	gene_id "ENSRNOG00000003242"; gene_version "10"; transcript_id "ENSRNOT00000170737"; transcript_version "1"; exon_number "11"; gene_name "Gulp1"; gene_source "ensembl"; gene_biotype "protein_coding"; transcript_name "Gulp1-209"; transcript_source "ensembl"; transcript_biotype "protein_coding"; protein_id "ENSRNOP00000107499"; protein_version "1";
9	ensembl	CDS	54389187	54389255	0	+	0	gene_id "ENSRNOG00000003242"; gene_version "10"; transcript_id "ENSRNOT00000125915"; transcript_version "1"; exon_number "10"; gene_name "Gulp1"; gene_source "ensembl"; gene_biotype "protein_coding"; transcript_name "Gulp1-204"; transcript_source "ensembl"; transcript_biotype "protein_coding"; protein_id "ENSRNOP00000103566"; protein_version "1";
9	ensembl	CDS	54389187	54389255	0	+	0	gene_id "ENSRNOG00000003242"; gene_version "10"; transcript_id "ENSRNOT00000085908"; transcript_version "3"; exon_number "9"; gene_name "Gulp1"; gene_source "ensembl"; gene_biotype "protein_coding"; transcript_name "Gulp1-203"; transcript_source "ensembl"; transcript_biotype "protein_coding"; protein_id "ENSRNOP00000072334"; protein_version "3"; tag "Ensembl_canonical";
9	ensembl	exon	54389187	54391046	0	+	.	gene_id "ENSRNOG00000003242"; gene_version "10"; transcript_id "ENSRNOT00000004463"; transcript_version "10"; exon_number "12"; gene_name "Gulp1"; gene_source "ensembl"; gene_biotype "protein_coding"; transcript_name "Gulp1-201"; transcript_source "ensembl"; transcript_biotype "protein_coding"; exon_id "ENSRNOE00000696463"; exon_version "1";
9	ensembl	exon	54389187	54391046	0	+	.	gene_id "ENSRNOG00000003242"; gene_version "10"; transcript_id "ENSRNOT00000149589"; transcript_version "1"; exon_number "12"; gene_name "Gulp1"; gene_source "ensembl"; gene_biotype "protein_coding"; transcript_name "Gulp1-207"; transcript_source "ensembl"; transcript_biotype "protein_coding"; exon_id "ENSRNOE00000696463"; exon_version "1";
9	ensembl	exon	54389187	54391046	0	+	.	gene_id "ENSRNOG00000003242"; gene_version "10"; transcript_id "ENSRNOT00000170737"; transcript_version "1"; exon_number "11"; gene_name "Gulp1"; gene_source "ensembl"; gene_biotype "protein_coding"; transcript_name "Gulp1-209"; transcript_source "ensembl"; transcript_biotype "protein_coding"; exon_id "ENSRNOE00000696463"; exon_version "1";
9	ensembl	exon	54389187	54391046	0	+	.	gene_id "ENSRNOG00000003242"; gene_version "10"; transcript_id "ENSRNOT00000125915"; transcript_version "1"; exon_number "10"; gene_name "Gulp1"; gene_source "ensembl"; gene_biotype "protein_coding"; transcript_name "Gulp1-204"; transcript_source "ensembl"; transcript_biotype "protein_coding"; exon_id "ENSRNOE00000696463"; exon_version "1";
9	ENSEMBL114_rn	exon	54389187	54391046	3.57700980422698	+	.	gene_id "ENSRNOG00000003242"; transcript_id "ENSRNOG00000003242_tx_13"; exon_id "9_54389187_54391046_+"; exonnum "12"; txlen "2853";
9	ENSEMBL114_rn	exon	54389187	54391046	3.31831200834778	+	.	gene_id "ENSRNOG00000003242"; transcript_id "ENSRNOG00000003242_tx_14"; exon_id "9_54389187_54391046_+"; exonnum "12"; txlen "3014";
9	ENSEMBL114_rn	exon	54389187	54391046	3.25348226593847	+	.	gene_id "ENSRNOG00000003242"; transcript_id "ENSRNOG00000003242_tx_15"; exon_id "9_54389187_54391046_+"; exonnum "12"; txlen "2914";
9	ENSEMBL114_rn	exon	54389187	54391046	2.10744482890449	+	.	gene_id "ENSRNOG00000003242"; transcript_id "ENSRNOG00000003242_tx_16"; exon_id "9_54389187_54391046_+"; exonnum "2"; txlen "2038";
9	ENSEMBL114_rn	exon	54389187	54391046	2.09534980551992	+	.	gene_id "ENSRNOG00000003242"; transcript_id "ENSRNOG00000003242_tx_17"; exon_id "9_54389187_54391046_+"; exonnum "10"; txlen "2757";
9	ENSEMBL114_rn	exon	54389187	54391046	0.0185203740199164	+	.	gene_id "ENSRNOG00000003242"; transcript_id "ENSRNOG00000003242_tx_19"; exon_id "9_54389187_54391046_+"; exonnum "15"; txlen "3047";
9	ENSEMBL114_rn	exon	54389187	54391046	0.0185203740199164	+	.	gene_id "ENSRNOG00000003242"; transcript_id "ENSRNOG00000003242_tx_20"; exon_id "9_54389187_54391046_+"; exonnum "15"; txlen "3116";
9	ENSEMBL114_rn	exon	54389187	54391046	14.3642082436112	+	.	gene_id "ENSRNOG00000003242"; transcript_id "ENSRNOG00000003242_tx_5"; exon_id "9_54389187_54391046_+"; exonnum "11"; txlen "2829";
9	ENSEMBL114_rn	exon	54389187	54391046	11.3894562479169	+	.	gene_id "ENSRNOG00000003242"; transcript_id "ENSRNOG00000003242_tx_8"; exon_id "9_54389187_54391046_+"; exonnum "11"; txlen "2890";
9	ensembl	exon	54389187	54391055	0	+	.	gene_id "ENSRNOG00000003242"; gene_version "10"; transcript_id "ENSRNOT00000159004"; transcript_version "1"; exon_number "10"; gene_name "Gulp1"; gene_source "ensembl"; gene_biotype "protein_coding"; transcript_name "Gulp1-208"; transcript_source "ensembl"; transcript_biotype "protein_coding"; exon_id "ENSRNOE00000704133"; exon_version "1";
9	ensembl	exon	54389187	54391055	0	+	.	gene_id "ENSRNOG00000003242"; gene_version "10"; transcript_id "ENSRNOT00000126325"; transcript_version "1"; exon_number "10"; gene_name "Gulp1"; gene_source "ensembl"; gene_biotype "protein_coding"; transcript_name "Gulp1-205"; transcript_source "ensembl"; transcript_biotype "protein_coding"; exon_id "ENSRNOE00000704133"; exon_version "1";
9	ensembl	exon	54389187	54391055	0	+	.	gene_id "ENSRNOG00000003242"; gene_version "10"; transcript_id "ENSRNOT00000128369"; transcript_version "1"; exon_number "12"; gene_name "Gulp1"; gene_source "ensembl"; gene_biotype "protein_coding"; transcript_name "Gulp1-206"; transcript_source "ensembl"; transcript_biotype "protein_coding"; exon_id "ENSRNOE00000704133"; exon_version "1";
9	ensembl	exon	54389187	54391055	0	+	.	gene_id "ENSRNOG00000003242"; gene_version "10"; transcript_id "ENSRNOT00000085908"; transcript_version "3"; exon_number "9"; gene_name "Gulp1"; gene_source "ensembl"; gene_biotype "protein_coding"; transcript_name "Gulp1-203"; transcript_source "ensembl"; transcript_biotype "protein_coding"; exon_id "ENSRNOE00000704133"; exon_version "1"; tag "Ensembl_canonical";
9	ensembl	stop_codon	54389256	54389258	0	+	0	gene_id "ENSRNOG00000003242"; gene_version "10"; transcript_id "ENSRNOT00000159004"; transcript_version "1"; exon_number "10"; gene_name "Gulp1"; gene_source "ensembl"; gene_biotype "protein_coding"; transcript_name "Gulp1-208"; transcript_source "ensembl"; transcript_biotype "protein_coding";
9	ensembl	stop_codon	54389256	54389258	0	+	0	gene_id "ENSRNOG00000003242"; gene_version "10"; transcript_id "ENSRNOT00000126325"; transcript_version "1"; exon_number "10"; gene_name "Gulp1"; gene_source "ensembl"; gene_biotype "protein_coding"; transcript_name "Gulp1-205"; transcript_source "ensembl"; transcript_biotype "protein_coding";
9	ensembl	stop_codon	54389256	54389258	0	+	0	gene_id "ENSRNOG00000003242"; gene_version "10"; transcript_id "ENSRNOT00000128369"; transcript_version "1"; exon_number "12"; gene_name "Gulp1"; gene_source "ensembl"; gene_biotype "protein_coding"; transcript_name "Gulp1-206"; transcript_source "ensembl"; transcript_biotype "protein_coding";
9	ensembl	stop_codon	54389256	54389258	0	+	0	gene_id "ENSRNOG00000003242"; gene_version "10"; transcript_id "ENSRNOT00000004463"; transcript_version "10"; exon_number "12"; gene_name "Gulp1"; gene_source "ensembl"; gene_biotype "protein_coding"; transcript_name "Gulp1-201"; transcript_source "ensembl"; transcript_biotype "protein_coding";
9	ensembl	stop_codon	54389256	54389258	0	+	0	gene_id "ENSRNOG00000003242"; gene_version "10"; transcript_id "ENSRNOT00000149589"; transcript_version "1"; exon_number "12"; gene_name "Gulp1"; gene_source "ensembl"; gene_biotype "protein_coding"; transcript_name "Gulp1-207"; transcript_source "ensembl"; transcript_biotype "protein_coding";
9	ensembl	stop_codon	54389256	54389258	0	+	0	gene_id "ENSRNOG00000003242"; gene_version "10"; transcript_id "ENSRNOT00000170737"; transcript_version "1"; exon_number "11"; gene_name "Gulp1"; gene_source "ensembl"; gene_biotype "protein_coding"; transcript_name "Gulp1-209"; transcript_source "ensembl"; transcript_biotype "protein_coding";
9	ensembl	stop_codon	54389256	54389258	0	+	0	gene_id "ENSRNOG00000003242"; gene_version "10"; transcript_id "ENSRNOT00000125915"; transcript_version "1"; exon_number "10"; gene_name "Gulp1"; gene_source "ensembl"; gene_biotype "protein_coding"; transcript_name "Gulp1-204"; transcript_source "ensembl"; transcript_biotype "protein_coding";
9	ensembl	stop_codon	54389256	54389258	0	+	0	gene_id "ENSRNOG00000003242"; gene_version "10"; transcript_id "ENSRNOT00000085908"; transcript_version "3"; exon_number "9"; gene_name "Gulp1"; gene_source "ensembl"; gene_biotype "protein_coding"; transcript_name "Gulp1-203"; transcript_source "ensembl"; transcript_biotype "protein_coding"; tag "Ensembl_canonical";
9	ensembl	three_prime_utr	54389259	54391046	0	+	.	gene_id "ENSRNOG00000003242"; gene_version "10"; transcript_id "ENSRNOT00000004463"; transcript_version "10"; gene_name "Gulp1"; gene_source "ensembl"; gene_biotype "protein_coding"; transcript_name "Gulp1-201"; transcript_source "ensembl"; transcript_biotype "protein_coding";
9	ensembl	three_prime_utr	54389259	54391046	0	+	.	gene_id "ENSRNOG00000003242"; gene_version "10"; transcript_id "ENSRNOT00000149589"; transcript_version "1"; gene_name "Gulp1"; gene_source "ensembl"; gene_biotype "protein_coding"; transcript_name "Gulp1-207"; transcript_source "ensembl"; transcript_biotype "protein_coding";
9	ensembl	three_prime_utr	54389259	54391046	0	+	.	gene_id "ENSRNOG00000003242"; gene_version "10"; transcript_id "ENSRNOT00000170737"; transcript_version "1"; gene_name "Gulp1"; gene_source "ensembl"; gene_biotype "protein_coding"; transcript_name "Gulp1-209"; transcript_source "ensembl"; transcript_biotype "protein_coding";
9	ensembl	three_prime_utr	54389259	54391046	0	+	.	gene_id "ENSRNOG00000003242"; gene_version "10"; transcript_id "ENSRNOT00000125915"; transcript_version "1"; gene_name "Gulp1"; gene_source "ensembl"; gene_biotype "protein_coding"; transcript_name "Gulp1-204"; transcript_source "ensembl"; transcript_biotype "protein_coding";
9	ensembl	three_prime_utr	54389259	54391055	0	+	.	gene_id "ENSRNOG00000003242"; gene_version "10"; transcript_id "ENSRNOT00000159004"; transcript_version "1"; gene_name "Gulp1"; gene_source "ensembl"; gene_biotype "protein_coding"; transcript_name "Gulp1-208"; transcript_source "ensembl"; transcript_biotype "protein_coding";
9	ensembl	three_prime_utr	54389259	54391055	0	+	.	gene_id "ENSRNOG00000003242"; gene_version "10"; transcript_id "ENSRNOT00000126325"; transcript_version "1"; gene_name "Gulp1"; gene_source "ensembl"; gene_biotype "protein_coding"; transcript_name "Gulp1-205"; transcript_source "ensembl"; transcript_biotype "protein_coding";
9	ensembl	three_prime_utr	54389259	54391055	0	+	.	gene_id "ENSRNOG00000003242"; gene_version "10"; transcript_id "ENSRNOT00000128369"; transcript_version "1"; gene_name "Gulp1"; gene_source "ensembl"; gene_biotype "protein_coding"; transcript_name "Gulp1-206"; transcript_source "ensembl"; transcript_biotype "protein_coding";
9	ensembl	three_prime_utr	54389259	54391055	0	+	.	gene_id "ENSRNOG00000003242"; gene_version "10"; transcript_id "ENSRNOT00000085908"; transcript_version "3"; gene_name "Gulp1"; gene_source "ensembl"; gene_biotype "protein_coding"; transcript_name "Gulp1-203"; transcript_source "ensembl"; transcript_biotype "protein_coding"; tag "Ensembl_canonical";
9	ensembl	CDS	54397297	54397332	0	+	0	gene_id "ENSRNOG00000003242"; gene_version "10"; transcript_id "ENSRNOT00000065212"; transcript_version "5"; exon_number "11"; gene_name "Gulp1"; gene_source "ensembl"; gene_biotype "protein_coding"; transcript_name "Gulp1-202"; transcript_source "ensembl"; transcript_biotype "protein_coding"; protein_id "ENSRNOP00000060050"; protein_version "5";
9	ensembl	exon	54397297	54397452	0	+	.	gene_id "ENSRNOG00000003242"; gene_version "10"; transcript_id "ENSRNOT00000065212"; transcript_version "5"; exon_number "11"; gene_name "Gulp1"; gene_source "ensembl"; gene_biotype "protein_coding"; transcript_name "Gulp1-202"; transcript_source "ensembl"; transcript_biotype "protein_coding"; exon_id "ENSRNOE00000730242"; exon_version "1";
9	ensembl	stop_codon	54397333	54397335	0	+	0	gene_id "ENSRNOG00000003242"; gene_version "10"; transcript_id "ENSRNOT00000065212"; transcript_version "5"; exon_number "11"; gene_name "Gulp1"; gene_source "ensembl"; gene_biotype "protein_coding"; transcript_name "Gulp1-202"; transcript_source "ensembl"; transcript_biotype "protein_coding";
9	ensembl	three_prime_utr	54397336	54397452	0	+	.	gene_id "ENSRNOG00000003242"; gene_version "10"; transcript_id "ENSRNOT00000065212"; transcript_version "5"; gene_name "Gulp1"; gene_source "ensembl"; gene_biotype "protein_coding"; transcript_name "Gulp1-202"; transcript_source "ensembl"; transcript_biotype "protein_coding";
9	ensembl	exon	54489594	54490739	0	+	.	gene_id "ENSRNOG00000082803"; gene_version "1"; transcript_id "ENSRNOT00000121163"; transcript_version "1"; exon_number "1"; gene_source "ensembl"; gene_biotype "lncRNA"; transcript_source "ensembl"; transcript_biotype "lncRNA"; exon_id "ENSRNOE00000744405"; exon_version "1";
9	ensembl	exon	54489594	54490739	0	+	.	gene_id "ENSRNOG00000082803"; gene_version "1"; transcript_id "ENSRNOT00000142220"; transcript_version "1"; exon_number "1"; gene_source "ensembl"; gene_biotype "lncRNA"; transcript_source "ensembl"; transcript_biotype "lncRNA"; exon_id "ENSRNOE00000744405"; exon_version "1"; tag "Ensembl_canonical";
9	ENSEMBL114_rn	exon	54489594	54490739	19.2399647362713	+	.	gene_id "ENSRNOG00000082803"; transcript_id "ENSRNOG00000082803_tx_1"; exon_id "9_54489594_54490739_+"; exonnum "1"; txlen "1636";
9	ensembl	transcript	54489594	54517111	0	+	.	gene_id "ENSRNOG00000082803"; gene_version "1"; transcript_id "ENSRNOT00000142220"; transcript_version "1"; gene_source "ensembl"; gene_biotype "lncRNA"; transcript_source "ensembl"; transcript_biotype "lncRNA"; tag "Ensembl_canonical";
9	ensembl	gene	54489594	54539070	0	+	.	gene_id "ENSRNOG00000082803"; gene_version "1"; gene_source "ensembl"; gene_biotype "lncRNA";
9	ensembl	transcript	54489594	54539070	0	+	.	gene_id "ENSRNOG00000082803"; gene_version "1"; transcript_id "ENSRNOT00000121163"; transcript_version "1"; gene_source "ensembl"; gene_biotype "lncRNA"; transcript_source "ensembl"; transcript_biotype "lncRNA";
9	ensembl	exon	54516964	54517111	0	+	.	gene_id "ENSRNOG00000082803"; gene_version "1"; transcript_id "ENSRNOT00000142220"; transcript_version "1"; exon_number "2"; gene_source "ensembl"; gene_biotype "lncRNA"; transcript_source "ensembl"; transcript_biotype "lncRNA"; exon_id "ENSRNOE00000683802"; exon_version "1"; tag "Ensembl_canonical";
9	ensembl	exon	54538934	54539070	0	+	.	gene_id "ENSRNOG00000082803"; gene_version "1"; transcript_id "ENSRNOT00000121163"; transcript_version "1"; exon_number "2"; gene_source "ensembl"; gene_biotype "lncRNA"; transcript_source "ensembl"; transcript_biotype "lncRNA"; exon_id "ENSRNOE00000695374"; exon_version "1";
9	sraer114_ss	exon	54541201	54541690	19.2399647362713	+	.	gene_id "ENSRNOG00000082803"; transcript_id "ENSRNOG00000082803_tx_1"; exon_id "9_54541201_54541690_+"; exonnum "2"; txlen "1636";
9	ensembl	five_prime_utr	54866632	54866749	0	+	.	gene_id "ENSRNOG00000003357"; gene_version "6"; transcript_id "ENSRNOT00000004956"; transcript_version "6"; gene_name "Col3a1"; gene_source "ensembl"; gene_biotype "protein_coding"; transcript_name "Col3a1-201"; transcript_source "ensembl"; transcript_biotype "protein_coding";
9	ensembl	five_prime_utr	54866632	54866749	0	+	.	gene_id "ENSRNOG00000003357"; gene_version "6"; transcript_id "ENSRNOT00000127195"; transcript_version "1"; gene_name "Col3a1"; gene_source "ensembl"; gene_biotype "protein_coding"; transcript_name "Col3a1-202"; transcript_source "ensembl"; transcript_biotype "protein_coding"; tag "Ensembl_canonical";
9	ensembl	five_prime_utr	54866632	54866749	0	+	.	gene_id "ENSRNOG00000003357"; gene_version "6"; transcript_id "ENSRNOT00000134009"; transcript_version "1"; gene_name "Col3a1"; gene_source "ensembl"; gene_biotype "protein_coding"; transcript_name "Col3a1-203"; transcript_source "ensembl"; transcript_biotype "protein_coding";
9	ensembl	five_prime_utr	54866632	54866749	0	+	.	gene_id "ENSRNOG00000003357"; gene_version "6"; transcript_id "ENSRNOT00000135866"; transcript_version "1"; gene_name "Col3a1"; gene_source "ensembl"; gene_biotype "protein_coding"; transcript_name "Col3a1-204"; transcript_source "ensembl"; transcript_biotype "protein_coding";
9	ensembl	exon	54866632	54866834	0	+	.	gene_id "ENSRNOG00000003357"; gene_version "6"; transcript_id "ENSRNOT00000004956"; transcript_version "6"; exon_number "1"; gene_name "Col3a1"; gene_source "ensembl"; gene_biotype "protein_coding"; transcript_name "Col3a1-201"; transcript_source "ensembl"; transcript_biotype "protein_coding"; exon_id "ENSRNOE00000031685"; exon_version "4";
9	ensembl	exon	54866632	54866834	0	+	.	gene_id "ENSRNOG00000003357"; gene_version "6"; transcript_id "ENSRNOT00000127195"; transcript_version "1"; exon_number "1"; gene_name "Col3a1"; gene_source "ensembl"; gene_biotype "protein_coding"; transcript_name "Col3a1-202"; transcript_source "ensembl"; transcript_biotype "protein_coding"; exon_id "ENSRNOE00000031685"; exon_version "4"; tag "Ensembl_canonical";
9	ensembl	exon	54866632	54866834	0	+	.	gene_id "ENSRNOG00000003357"; gene_version "6"; transcript_id "ENSRNOT00000134009"; transcript_version "1"; exon_number "1"; gene_name "Col3a1"; gene_source "ensembl"; gene_biotype "protein_coding"; transcript_name "Col3a1-203"; transcript_source "ensembl"; transcript_biotype "protein_coding"; exon_id "ENSRNOE00000031685"; exon_version "4";
9	ensembl	exon	54866632	54866834	0	+	.	gene_id "ENSRNOG00000003357"; gene_version "6"; transcript_id "ENSRNOT00000135866"; transcript_version "1"; exon_number "1"; gene_name "Col3a1"; gene_source "ensembl"; gene_biotype "protein_coding"; transcript_name "Col3a1-204"; transcript_source "ensembl"; transcript_biotype "protein_coding"; exon_id "ENSRNOE00000031685"; exon_version "4";
9	ensembl	transcript	54866632	54901447	0	+	.	gene_id "ENSRNOG00000003357"; gene_version "6"; transcript_id "ENSRNOT00000004956"; transcript_version "6"; gene_name "Col3a1"; gene_source "ensembl"; gene_biotype "protein_coding"; transcript_name "Col3a1-201"; transcript_source "ensembl"; transcript_biotype "protein_coding";
9	ensembl	gene	54866632	54903232	0	+	.	gene_id "ENSRNOG00000003357"; gene_version "6"; gene_name "Col3a1"; gene_source "ensembl"; gene_biotype "protein_coding";
9	ensembl	transcript	54866632	54903232	0	+	.	gene_id "ENSRNOG00000003357"; gene_version "6"; transcript_id "ENSRNOT00000127195"; transcript_version "1"; gene_name "Col3a1"; gene_source "ensembl"; gene_biotype "protein_coding"; transcript_name "Col3a1-202"; transcript_source "ensembl"; transcript_biotype "protein_coding"; tag "Ensembl_canonical";
9	ensembl	transcript	54866632	54903232	0	+	.	gene_id "ENSRNOG00000003357"; gene_version "6"; transcript_id "ENSRNOT00000134009"; transcript_version "1"; gene_name "Col3a1"; gene_source "ensembl"; gene_biotype "protein_coding"; transcript_name "Col3a1-203"; transcript_source "ensembl"; transcript_biotype "protein_coding";
9	ensembl	transcript	54866632	54903232	0	+	.	gene_id "ENSRNOG00000003357"; gene_version "6"; transcript_id "ENSRNOT00000135866"; transcript_version "1"; gene_name "Col3a1"; gene_source "ensembl"; gene_biotype "protein_coding"; transcript_name "Col3a1-204"; transcript_source "ensembl"; transcript_biotype "protein_coding";
9	ensembl	start_codon	54866750	54866752	0	+	0	gene_id "ENSRNOG00000003357"; gene_version "6"; transcript_id "ENSRNOT00000004956"; transcript_version "6"; exon_number "1"; gene_name "Col3a1"; gene_source "ensembl"; gene_biotype "protein_coding"; transcript_name "Col3a1-201"; transcript_source "ensembl"; transcript_biotype "protein_coding";
9	ensembl	start_codon	54866750	54866752	0	+	0	gene_id "ENSRNOG00000003357"; gene_version "6"; transcript_id "ENSRNOT00000127195"; transcript_version "1"; exon_number "1"; gene_name "Col3a1"; gene_source "ensembl"; gene_biotype "protein_coding"; transcript_name "Col3a1-202"; transcript_source "ensembl"; transcript_biotype "protein_coding"; tag "Ensembl_canonical";
9	ensembl	start_codon	54866750	54866752	0	+	0	gene_id "ENSRNOG00000003357"; gene_version "6"; transcript_id "ENSRNOT00000134009"; transcript_version "1"; exon_number "1"; gene_name "Col3a1"; gene_source "ensembl"; gene_biotype "protein_coding"; transcript_name "Col3a1-203"; transcript_source "ensembl"; transcript_biotype "protein_coding";
9	ensembl	start_codon	54866750	54866752	0	+	0	gene_id "ENSRNOG00000003357"; gene_version "6"; transcript_id "ENSRNOT00000135866"; transcript_version "1"; exon_number "1"; gene_name "Col3a1"; gene_source "ensembl"; gene_biotype "protein_coding"; transcript_name "Col3a1-204"; transcript_source "ensembl"; transcript_biotype "protein_coding";
9	ensembl	CDS	54866750	54866834	0	+	0	gene_id "ENSRNOG00000003357"; gene_version "6"; transcript_id "ENSRNOT00000004956"; transcript_version "6"; exon_number "1"; gene_name "Col3a1"; gene_source "ensembl"; gene_biotype "protein_coding"; transcript_name "Col3a1-201"; transcript_source "ensembl"; transcript_biotype "protein_coding"; protein_id "ENSRNOP00000004956"; protein_version "5";
9	ensembl	CDS	54866750	54866834	0	+	0	gene_id "ENSRNOG00000003357"; gene_version "6"; transcript_id "ENSRNOT00000127195"; transcript_version "1"; exon_number "1"; gene_name "Col3a1"; gene_source "ensembl"; gene_biotype "protein_coding"; transcript_name "Col3a1-202"; transcript_source "ensembl"; transcript_biotype "protein_coding"; protein_id "ENSRNOP00000109888"; protein_version "1"; tag "Ensembl_canonical";
9	ensembl	CDS	54866750	54866834	0	+	0	gene_id "ENSRNOG00000003357"; gene_version "6"; transcript_id "ENSRNOT00000134009"; transcript_version "1"; exon_number "1"; gene_name "Col3a1"; gene_source "ensembl"; gene_biotype "protein_coding"; transcript_name "Col3a1-203"; transcript_source "ensembl"; transcript_biotype "protein_coding"; protein_id "ENSRNOP00000103041"; protein_version "1";
9	ensembl	CDS	54866750	54866834	0	+	0	gene_id "ENSRNOG00000003357"; gene_version "6"; transcript_id "ENSRNOT00000135866"; transcript_version "1"; exon_number "1"; gene_name "Col3a1"; gene_source "ensembl"; gene_biotype "protein_coding"; transcript_name "Col3a1-204"; transcript_source "ensembl"; transcript_biotype "protein_coding"; protein_id "ENSRNOP00000103575"; protein_version "1";
9	ensembl	exon	54875867	54876066	0	+	.	gene_id "ENSRNOG00000003357"; gene_version "6"; transcript_id "ENSRNOT00000004956"; transcript_version "6"; exon_number "2"; gene_name "Col3a1"; gene_source "ensembl"; gene_biotype "protein_coding"; transcript_name "Col3a1-201"; transcript_source "ensembl"; transcript_biotype "protein_coding"; exon_id "ENSRNOE00000031716"; exon_version "1";
9	ensembl	CDS	54875867	54876066	0	+	2	gene_id "ENSRNOG00000003357"; gene_version "6"; transcript_id "ENSRNOT00000004956"; transcript_version "6"; exon_number "2"; gene_name "Col3a1"; gene_source "ensembl"; gene_biotype "protein_coding"; transcript_name "Col3a1-201"; transcript_source "ensembl"; transcript_biotype "protein_coding"; protein_id "ENSRNOP00000004956"; protein_version "5";
9	ensembl	exon	54875867	54876066	0	+	.	gene_id "ENSRNOG00000003357"; gene_version "6"; transcript_id "ENSRNOT00000127195"; transcript_version "1"; exon_number "2"; gene_name "Col3a1"; gene_source "ensembl"; gene_biotype "protein_coding"; transcript_name "Col3a1-202"; transcript_source "ensembl"; transcript_biotype "protein_coding"; exon_id "ENSRNOE00000031716"; exon_version "1"; tag "Ensembl_canonical";
9	ensembl	CDS	54875867	54876066	0	+	2	gene_id "ENSRNOG00000003357"; gene_version "6"; transcript_id "ENSRNOT00000127195"; transcript_version "1"; exon_number "2"; gene_name "Col3a1"; gene_source "ensembl"; gene_biotype "protein_coding"; transcript_name "Col3a1-202"; transcript_source "ensembl"; transcript_biotype "protein_coding"; protein_id "ENSRNOP00000109888"; protein_version "1"; tag "Ensembl_canonical";
9	ensembl	exon	54875867	54876066	0	+	.	gene_id "ENSRNOG00000003357"; gene_version "6"; transcript_id "ENSRNOT00000134009"; transcript_version "1"; exon_number "2"; gene_name "Col3a1"; gene_source "ensembl"; gene_biotype "protein_coding"; transcript_name "Col3a1-203"; transcript_source "ensembl"; transcript_biotype "protein_coding"; exon_id "ENSRNOE00000031716"; exon_version "1";
9	ensembl	CDS	54875867	54876066	0	+	2	gene_id "ENSRNOG00000003357"; gene_version "6"; transcript_id "ENSRNOT00000134009"; transcript_version "1"; exon_number "2"; gene_name "Col3a1"; gene_source "ensembl"; gene_biotype "protein_coding"; transcript_name "Col3a1-203"; transcript_source "ensembl"; transcript_biotype "protein_coding"; protein_id "ENSRNOP00000103041"; protein_version "1";
9	ensembl	exon	54875867	54876066	0	+	.	gene_id "ENSRNOG00000003357"; gene_version "6"; transcript_id "ENSRNOT00000135866"; transcript_version "1"; exon_number "2"; gene_name "Col3a1"; gene_source "ensembl"; gene_biotype "protein_coding"; transcript_name "Col3a1-204"; transcript_source "ensembl"; transcript_biotype "protein_coding"; exon_id "ENSRNOE00000031716"; exon_version "1";
9	ensembl	CDS	54875867	54876066	0	+	2	gene_id "ENSRNOG00000003357"; gene_version "6"; transcript_id "ENSRNOT00000135866"; transcript_version "1"; exon_number "2"; gene_name "Col3a1"; gene_source "ensembl"; gene_biotype "protein_coding"; transcript_name "Col3a1-204"; transcript_source "ensembl"; transcript_biotype "protein_coding"; protein_id "ENSRNOP00000103575"; protein_version "1";
9	ensembl	exon	54876276	54876326	0	+	.	gene_id "ENSRNOG00000003357"; gene_version "6"; transcript_id "ENSRNOT00000004956"; transcript_version "6"; exon_number "3"; gene_name "Col3a1"; gene_source "ensembl"; gene_biotype "protein_coding"; transcript_name "Col3a1-201"; transcript_source "ensembl"; transcript_biotype "protein_coding"; exon_id "ENSRNOE00000031743"; exon_version "1";
9	ensembl	CDS	54876276	54876326	0	+	0	gene_id "ENSRNOG00000003357"; gene_version "6"; transcript_id "ENSRNOT00000004956"; transcript_version "6"; exon_number "3"; gene_name "Col3a1"; gene_source "ensembl"; gene_biotype "protein_coding"; transcript_name "Col3a1-201"; transcript_source "ensembl"; transcript_biotype "protein_coding"; protein_id "ENSRNOP00000004956"; protein_version "5";
9	ensembl	exon	54876276	54876326	0	+	.	gene_id "ENSRNOG00000003357"; gene_version "6"; transcript_id "ENSRNOT00000127195"; transcript_version "1"; exon_number "3"; gene_name "Col3a1"; gene_source "ensembl"; gene_biotype "protein_coding"; transcript_name "Col3a1-202"; transcript_source "ensembl"; transcript_biotype "protein_coding"; exon_id "ENSRNOE00000031743"; exon_version "1"; tag "Ensembl_canonical";
9	ensembl	CDS	54876276	54876326	0	+	0	gene_id "ENSRNOG00000003357"; gene_version "6"; transcript_id "ENSRNOT00000127195"; transcript_version "1"; exon_number "3"; gene_name "Col3a1"; gene_source "ensembl"; gene_biotype "protein_coding"; transcript_name "Col3a1-202"; transcript_source "ensembl"; transcript_biotype "protein_coding"; protein_id "ENSRNOP00000109888"; protein_version "1"; tag "Ensembl_canonical";
9	ensembl	exon	54876276	54876326	0	+	.	gene_id "ENSRNOG00000003357"; gene_version "6"; transcript_id "ENSRNOT00000134009"; transcript_version "1"; exon_number "3"; gene_name "Col3a1"; gene_source "ensembl"; gene_biotype "protein_coding"; transcript_name "Col3a1-203"; transcript_source "ensembl"; transcript_biotype "protein_coding"; exon_id "ENSRNOE00000031743"; exon_version "1";
9	ensembl	CDS	54876276	54876326	0	+	0	gene_id "ENSRNOG00000003357"; gene_version "6"; transcript_id "ENSRNOT00000134009"; transcript_version "1"; exon_number "3"; gene_name "Col3a1"; gene_source "ensembl"; gene_biotype "protein_coding"; transcript_name "Col3a1-203"; transcript_source "ensembl"; transcript_biotype "protein_coding"; protein_id "ENSRNOP00000103041"; protein_version "1";
9	ensembl	exon	54876276	54876326	0	+	.	gene_id "ENSRNOG00000003357"; gene_version "6"; transcript_id "ENSRNOT00000135866"; transcript_version "1"; exon_number "3"; gene_name "Col3a1"; gene_source "ensembl"; gene_biotype "protein_coding"; transcript_name "Col3a1-204"; transcript_source "ensembl"; transcript_biotype "protein_coding"; exon_id "ENSRNOE00000031743"; exon_version "1";
9	ensembl	CDS	54876276	54876326	0	+	0	gene_id "ENSRNOG00000003357"; gene_version "6"; transcript_id "ENSRNOT00000135866"; transcript_version "1"; exon_number "3"; gene_name "Col3a1"; gene_source "ensembl"; gene_biotype "protein_coding"; transcript_name "Col3a1-204"; transcript_source "ensembl"; transcript_biotype "protein_coding"; protein_id "ENSRNOP00000103575"; protein_version "1";
9	ensembl	exon	54876725	54876838	0	+	.	gene_id "ENSRNOG00000003357"; gene_version "6"; transcript_id "ENSRNOT00000004956"; transcript_version "6"; exon_number "4"; gene_name "Col3a1"; gene_source "ensembl"; gene_biotype "protein_coding"; transcript_name "Col3a1-201"; transcript_source "ensembl"; transcript_biotype "protein_coding"; exon_id "ENSRNOE00000031761"; exon_version "1";
9	ensembl	CDS	54876725	54876838	0	+	0	gene_id "ENSRNOG00000003357"; gene_version "6"; transcript_id "ENSRNOT00000004956"; transcript_version "6"; exon_number "4"; gene_name "Col3a1"; gene_source "ensembl"; gene_biotype "protein_coding"; transcript_name "Col3a1-201"; transcript_source "ensembl"; transcript_biotype "protein_coding"; protein_id "ENSRNOP00000004956"; protein_version "5";
9	ensembl	exon	54876725	54876838	0	+	.	gene_id "ENSRNOG00000003357"; gene_version "6"; transcript_id "ENSRNOT00000127195"; transcript_version "1"; exon_number "4"; gene_name "Col3a1"; gene_source "ensembl"; gene_biotype "protein_coding"; transcript_name "Col3a1-202"; transcript_source "ensembl"; transcript_biotype "protein_coding"; exon_id "ENSRNOE00000031761"; exon_version "1"; tag "Ensembl_canonical";
9	ensembl	CDS	54876725	54876838	0	+	0	gene_id "ENSRNOG00000003357"; gene_version "6"; transcript_id "ENSRNOT00000127195"; transcript_version "1"; exon_number "4"; gene_name "Col3a1"; gene_source "ensembl"; gene_biotype "protein_coding"; transcript_name "Col3a1-202"; transcript_source "ensembl"; transcript_biotype "protein_coding"; protein_id "ENSRNOP00000109888"; protein_version "1"; tag "Ensembl_canonical";
9	ensembl	exon	54876725	54876838	0	+	.	gene_id "ENSRNOG00000003357"; gene_version "6"; transcript_id "ENSRNOT00000134009"; transcript_version "1"; exon_number "4"; gene_name "Col3a1"; gene_source "ensembl"; gene_biotype "protein_coding"; transcript_name "Col3a1-203"; transcript_source "ensembl"; transcript_biotype "protein_coding"; exon_id "ENSRNOE00000031761"; exon_version "1";
9	ensembl	CDS	54876725	54876838	0	+	0	gene_id "ENSRNOG00000003357"; gene_version "6"; transcript_id "ENSRNOT00000134009"; transcript_version "1"; exon_number "4"; gene_name "Col3a1"; gene_source "ensembl"; gene_biotype "protein_coding"; transcript_name "Col3a1-203"; transcript_source "ensembl"; transcript_biotype "protein_coding"; protein_id "ENSRNOP00000103041"; protein_version "1";
9	ensembl	exon	54876725	54876838	0	+	.	gene_id "ENSRNOG00000003357"; gene_version "6"; transcript_id "ENSRNOT00000135866"; transcript_version "1"; exon_number "4"; gene_name "Col3a1"; gene_source "ensembl"; gene_biotype "protein_coding"; transcript_name "Col3a1-204"; transcript_source "ensembl"; transcript_biotype "protein_coding"; exon_id "ENSRNOE00000031761"; exon_version "1";
9	ensembl	CDS	54876725	54876838	0	+	0	gene_id "ENSRNOG00000003357"; gene_version "6"; transcript_id "ENSRNOT00000135866"; transcript_version "1"; exon_number "4"; gene_name "Col3a1"; gene_source "ensembl"; gene_biotype "protein_coding"; transcript_name "Col3a1-204"; transcript_source "ensembl"; transcript_biotype "protein_coding"; protein_id "ENSRNOP00000103575"; protein_version "1";
9	ensembl	exon	54878044	54878118	0	+	.	gene_id "ENSRNOG00000003357"; gene_version "6"; transcript_id "ENSRNOT00000004956"; transcript_version "6"; exon_number "5"; gene_name "Col3a1"; gene_source "ensembl"; gene_biotype "protein_coding"; transcript_name "Col3a1-201"; transcript_source "ensembl"; transcript_biotype "protein_coding"; exon_id "ENSRNOE00000239981"; exon_version "1";
9	ensembl	CDS	54878044	54878118	0	+	0	gene_id "ENSRNOG00000003357"; gene_version "6"; transcript_id "ENSRNOT00000004956"; transcript_version "6"; exon_number "5"; gene_name "Col3a1"; gene_source "ensembl"; gene_biotype "protein_coding"; transcript_name "Col3a1-201"; transcript_source "ensembl"; transcript_biotype "protein_coding"; protein_id "ENSRNOP00000004956"; protein_version "5";
9	ensembl	exon	54878044	54878118	0	+	.	gene_id "ENSRNOG00000003357"; gene_version "6"; transcript_id "ENSRNOT00000127195"; transcript_version "1"; exon_number "5"; gene_name "Col3a1"; gene_source "ensembl"; gene_biotype "protein_coding"; transcript_name "Col3a1-202"; transcript_source "ensembl"; transcript_biotype "protein_coding"; exon_id "ENSRNOE00000239981"; exon_version "1"; tag "Ensembl_canonical";
9	ensembl	CDS	54878044	54878118	0	+	0	gene_id "ENSRNOG00000003357"; gene_version "6"; transcript_id "ENSRNOT00000127195"; transcript_version "1"; exon_number "5"; gene_name "Col3a1"; gene_source "ensembl"; gene_biotype "protein_coding"; transcript_name "Col3a1-202"; transcript_source "ensembl"; transcript_biotype "protein_coding"; protein_id "ENSRNOP00000109888"; protein_version "1"; tag "Ensembl_canonical";
9	ensembl	exon	54878044	54878118	0	+	.	gene_id "ENSRNOG00000003357"; gene_version "6"; transcript_id "ENSRNOT00000134009"; transcript_version "1"; exon_number "5"; gene_name "Col3a1"; gene_source "ensembl"; gene_biotype "protein_coding"; transcript_name "Col3a1-203"; transcript_source "ensembl"; transcript_biotype "protein_coding"; exon_id "ENSRNOE00000239981"; exon_version "1";
9	ensembl	CDS	54878044	54878118	0	+	0	gene_id "ENSRNOG00000003357"; gene_version "6"; transcript_id "ENSRNOT00000134009"; transcript_version "1"; exon_number "5"; gene_name "Col3a1"; gene_source "ensembl"; gene_biotype "protein_coding"; transcript_name "Col3a1-203"; transcript_source "ensembl"; transcript_biotype "protein_coding"; protein_id "ENSRNOP00000103041"; protein_version "1";
9	ensembl	exon	54878044	54878118	0	+	.	gene_id "ENSRNOG00000003357"; gene_version "6"; transcript_id "ENSRNOT00000135866"; transcript_version "1"; exon_number "5"; gene_name "Col3a1"; gene_source "ensembl"; gene_biotype "protein_coding"; transcript_name "Col3a1-204"; transcript_source "ensembl"; transcript_biotype "protein_coding"; exon_id "ENSRNOE00000239981"; exon_version "1";
9	ensembl	CDS	54878044	54878118	0	+	0	gene_id "ENSRNOG00000003357"; gene_version "6"; transcript_id "ENSRNOT00000135866"; transcript_version "1"; exon_number "5"; gene_name "Col3a1"; gene_source "ensembl"; gene_biotype "protein_coding"; transcript_name "Col3a1-204"; transcript_source "ensembl"; transcript_biotype "protein_coding"; protein_id "ENSRNOP00000103575"; protein_version "1";
9	ensembl	exon	54879682	54879735	0	+	.	gene_id "ENSRNOG00000003357"; gene_version "6"; transcript_id "ENSRNOT00000004956"; transcript_version "6"; exon_number "6"; gene_name "Col3a1"; gene_source "ensembl"; gene_biotype "protein_coding"; transcript_name "Col3a1-201"; transcript_source "ensembl"; transcript_biotype "protein_coding"; exon_id "ENSRNOE00000295262"; exon_version "1";
9	ensembl	CDS	54879682	54879735	0	+	0	gene_id "ENSRNOG00000003357"; gene_version "6"; transcript_id "ENSRNOT00000004956"; transcript_version "6"; exon_number "6"; gene_name "Col3a1"; gene_source "ensembl"; gene_biotype "protein_coding"; transcript_name "Col3a1-201"; transcript_source "ensembl"; transcript_biotype "protein_coding"; protein_id "ENSRNOP00000004956"; protein_version "5";
9	ensembl	exon	54879682	54879735	0	+	.	gene_id "ENSRNOG00000003357"; gene_version "6"; transcript_id "ENSRNOT00000127195"; transcript_version "1"; exon_number "6"; gene_name "Col3a1"; gene_source "ensembl"; gene_biotype "protein_coding"; transcript_name "Col3a1-202"; transcript_source "ensembl"; transcript_biotype "protein_coding"; exon_id "ENSRNOE00000295262"; exon_version "1"; tag "Ensembl_canonical";
9	ensembl	CDS	54879682	54879735	0	+	0	gene_id "ENSRNOG00000003357"; gene_version "6"; transcript_id "ENSRNOT00000127195"; transcript_version "1"; exon_number "6"; gene_name "Col3a1"; gene_source "ensembl"; gene_biotype "protein_coding"; transcript_name "Col3a1-202"; transcript_source "ensembl"; transcript_biotype "protein_coding"; protein_id "ENSRNOP00000109888"; protein_version "1"; tag "Ensembl_canonical";
9	ensembl	exon	54879682	54879735	0	+	.	gene_id "ENSRNOG00000003357"; gene_version "6"; transcript_id "ENSRNOT00000134009"; transcript_version "1"; exon_number "6"; gene_name "Col3a1"; gene_source "ensembl"; gene_biotype "protein_coding"; transcript_name "Col3a1-203"; transcript_source "ensembl"; transcript_biotype "protein_coding"; exon_id "ENSRNOE00000295262"; exon_version "1";
9	ensembl	CDS	54879682	54879735	0	+	0	gene_id "ENSRNOG00000003357"; gene_version "6"; transcript_id "ENSRNOT00000134009"; transcript_version "1"; exon_number "6"; gene_name "Col3a1"; gene_source "ensembl"; gene_biotype "protein_coding"; transcript_name "Col3a1-203"; transcript_source "ensembl"; transcript_biotype "protein_coding"; protein_id "ENSRNOP00000103041"; protein_version "1";
9	ensembl	exon	54879682	54879735	0	+	.	gene_id "ENSRNOG00000003357"; gene_version "6"; transcript_id "ENSRNOT00000135866"; transcript_version "1"; exon_number "6"; gene_name "Col3a1"; gene_source "ensembl"; gene_biotype "protein_coding"; transcript_name "Col3a1-204"; transcript_source "ensembl"; transcript_biotype "protein_coding"; exon_id "ENSRNOE00000295262"; exon_version "1";
9	ensembl	CDS	54879682	54879735	0	+	0	gene_id "ENSRNOG00000003357"; gene_version "6"; transcript_id "ENSRNOT00000135866"; transcript_version "1"; exon_number "6"; gene_name "Col3a1"; gene_source "ensembl"; gene_biotype "protein_coding"; transcript_name "Col3a1-204"; transcript_source "ensembl"; transcript_biotype "protein_coding"; protein_id "ENSRNOP00000103575"; protein_version "1";
9	ensembl	exon	54880137	54880190	0	+	.	gene_id "ENSRNOG00000003357"; gene_version "6"; transcript_id "ENSRNOT00000004956"; transcript_version "6"; exon_number "7"; gene_name "Col3a1"; gene_source "ensembl"; gene_biotype "protein_coding"; transcript_name "Col3a1-201"; transcript_source "ensembl"; transcript_biotype "protein_coding"; exon_id "ENSRNOE00000031806"; exon_version "1";
9	ensembl	CDS	54880137	54880190	0	+	0	gene_id "ENSRNOG00000003357"; gene_version "6"; transcript_id "ENSRNOT00000004956"; transcript_version "6"; exon_number "7"; gene_name "Col3a1"; gene_source "ensembl"; gene_biotype "protein_coding"; transcript_name "Col3a1-201"; transcript_source "ensembl"; transcript_biotype "protein_coding"; protein_id "ENSRNOP00000004956"; protein_version "5";
9	ensembl	exon	54880137	54880190	0	+	.	gene_id "ENSRNOG00000003357"; gene_version "6"; transcript_id "ENSRNOT00000127195"; transcript_version "1"; exon_number "7"; gene_name "Col3a1"; gene_source "ensembl"; gene_biotype "protein_coding"; transcript_name "Col3a1-202"; transcript_source "ensembl"; transcript_biotype "protein_coding"; exon_id "ENSRNOE00000031806"; exon_version "1"; tag "Ensembl_canonical";
9	ensembl	CDS	54880137	54880190	0	+	0	gene_id "ENSRNOG00000003357"; gene_version "6"; transcript_id "ENSRNOT00000127195"; transcript_version "1"; exon_number "7"; gene_name "Col3a1"; gene_source "ensembl"; gene_biotype "protein_coding"; transcript_name "Col3a1-202"; transcript_source "ensembl"; transcript_biotype "protein_coding"; protein_id "ENSRNOP00000109888"; protein_version "1"; tag "Ensembl_canonical";
9	ensembl	exon	54880137	54880190	0	+	.	gene_id "ENSRNOG00000003357"; gene_version "6"; transcript_id "ENSRNOT00000134009"; transcript_version "1"; exon_number "7"; gene_name "Col3a1"; gene_source "ensembl"; gene_biotype "protein_coding"; transcript_name "Col3a1-203"; transcript_source "ensembl"; transcript_biotype "protein_coding"; exon_id "ENSRNOE00000031806"; exon_version "1";
9	ensembl	CDS	54880137	54880190	0	+	0	gene_id "ENSRNOG00000003357"; gene_version "6"; transcript_id "ENSRNOT00000134009"; transcript_version "1"; exon_number "7"; gene_name "Col3a1"; gene_source "ensembl"; gene_biotype "protein_coding"; transcript_name "Col3a1-203"; transcript_source "ensembl"; transcript_biotype "protein_coding"; protein_id "ENSRNOP00000103041"; protein_version "1";
9	ensembl	exon	54880137	54880190	0	+	.	gene_id "ENSRNOG00000003357"; gene_version "6"; transcript_id "ENSRNOT00000135866"; transcript_version "1"; exon_number "7"; gene_name "Col3a1"; gene_source "ensembl"; gene_biotype "protein_coding"; transcript_name "Col3a1-204"; transcript_source "ensembl"; transcript_biotype "protein_coding"; exon_id "ENSRNOE00000031806"; exon_version "1";
9	ensembl	CDS	54880137	54880190	0	+	0	gene_id "ENSRNOG00000003357"; gene_version "6"; transcript_id "ENSRNOT00000135866"; transcript_version "1"; exon_number "7"; gene_name "Col3a1"; gene_source "ensembl"; gene_biotype "protein_coding"; transcript_name "Col3a1-204"; transcript_source "ensembl"; transcript_biotype "protein_coding"; protein_id "ENSRNOP00000103575"; protein_version "1";
9	ensembl	exon	54880896	54880949	0	+	.	gene_id "ENSRNOG00000003357"; gene_version "6"; transcript_id "ENSRNOT00000004956"; transcript_version "6"; exon_number "8"; gene_name "Col3a1"; gene_source "ensembl"; gene_biotype "protein_coding"; transcript_name "Col3a1-201"; transcript_source "ensembl"; transcript_biotype "protein_coding"; exon_id "ENSRNOE00000031826"; exon_version "1";
9	ensembl	CDS	54880896	54880949	0	+	0	gene_id "ENSRNOG00000003357"; gene_version "6"; transcript_id "ENSRNOT00000004956"; transcript_version "6"; exon_number "8"; gene_name "Col3a1"; gene_source "ensembl"; gene_biotype "protein_coding"; transcript_name "Col3a1-201"; transcript_source "ensembl"; transcript_biotype "protein_coding"; protein_id "ENSRNOP00000004956"; protein_version "5";
9	ensembl	exon	54880896	54880949	0	+	.	gene_id "ENSRNOG00000003357"; gene_version "6"; transcript_id "ENSRNOT00000127195"; transcript_version "1"; exon_number "8"; gene_name "Col3a1"; gene_source "ensembl"; gene_biotype "protein_coding"; transcript_name "Col3a1-202"; transcript_source "ensembl"; transcript_biotype "protein_coding"; exon_id "ENSRNOE00000031826"; exon_version "1"; tag "Ensembl_canonical";
9	ensembl	CDS	54880896	54880949	0	+	0	gene_id "ENSRNOG00000003357"; gene_version "6"; transcript_id "ENSRNOT00000127195"; transcript_version "1"; exon_number "8"; gene_name "Col3a1"; gene_source "ensembl"; gene_biotype "protein_coding"; transcript_name "Col3a1-202"; transcript_source "ensembl"; transcript_biotype "protein_coding"; protein_id "ENSRNOP00000109888"; protein_version "1"; tag "Ensembl_canonical";
9	ensembl	exon	54880896	54880949	0	+	.	gene_id "ENSRNOG00000003357"; gene_version "6"; transcript_id "ENSRNOT00000134009"; transcript_version "1"; exon_number "8"; gene_name "Col3a1"; gene_source "ensembl"; gene_biotype "protein_coding"; transcript_name "Col3a1-203"; transcript_source "ensembl"; transcript_biotype "protein_coding"; exon_id "ENSRNOE00000031826"; exon_version "1";
9	ensembl	CDS	54880896	54880949	0	+	0	gene_id "ENSRNOG00000003357"; gene_version "6"; transcript_id "ENSRNOT00000134009"; transcript_version "1"; exon_number "8"; gene_name "Col3a1"; gene_source "ensembl"; gene_biotype "protein_coding"; transcript_name "Col3a1-203"; transcript_source "ensembl"; transcript_biotype "protein_coding"; protein_id "ENSRNOP00000103041"; protein_version "1";
9	ensembl	exon	54880896	54880949	0	+	.	gene_id "ENSRNOG00000003357"; gene_version "6"; transcript_id "ENSRNOT00000135866"; transcript_version "1"; exon_number "8"; gene_name "Col3a1"; gene_source "ensembl"; gene_biotype "protein_coding"; transcript_name "Col3a1-204"; transcript_source "ensembl"; transcript_biotype "protein_coding"; exon_id "ENSRNOE00000031826"; exon_version "1";
9	ensembl	CDS	54880896	54880949	0	+	0	gene_id "ENSRNOG00000003357"; gene_version "6"; transcript_id "ENSRNOT00000135866"; transcript_version "1"; exon_number "8"; gene_name "Col3a1"; gene_source "ensembl"; gene_biotype "protein_coding"; transcript_name "Col3a1-204"; transcript_source "ensembl"; transcript_biotype "protein_coding"; protein_id "ENSRNOP00000103575"; protein_version "1";
9	ensembl	exon	54881903	54881956	0	+	.	gene_id "ENSRNOG00000003357"; gene_version "6"; transcript_id "ENSRNOT00000004956"; transcript_version "6"; exon_number "9"; gene_name "Col3a1"; gene_source "ensembl"; gene_biotype "protein_coding"; transcript_name "Col3a1-201"; transcript_source "ensembl"; transcript_biotype "protein_coding"; exon_id "ENSRNOE00000031840"; exon_version "1";
9	ensembl	CDS	54881903	54881956	0	+	0	gene_id "ENSRNOG00000003357"; gene_version "6"; transcript_id "ENSRNOT00000004956"; transcript_version "6"; exon_number "9"; gene_name "Col3a1"; gene_source "ensembl"; gene_biotype "protein_coding"; transcript_name "Col3a1-201"; transcript_source "ensembl"; transcript_biotype "protein_coding"; protein_id "ENSRNOP00000004956"; protein_version "5";
9	ensembl	exon	54881903	54881956	0	+	.	gene_id "ENSRNOG00000003357"; gene_version "6"; transcript_id "ENSRNOT00000127195"; transcript_version "1"; exon_number "9"; gene_name "Col3a1"; gene_source "ensembl"; gene_biotype "protein_coding"; transcript_name "Col3a1-202"; transcript_source "ensembl"; transcript_biotype "protein_coding"; exon_id "ENSRNOE00000031840"; exon_version "1"; tag "Ensembl_canonical";
9	ensembl	CDS	54881903	54881956	0	+	0	gene_id "ENSRNOG00000003357"; gene_version "6"; transcript_id "ENSRNOT00000127195"; transcript_version "1"; exon_number "9"; gene_name "Col3a1"; gene_source "ensembl"; gene_biotype "protein_coding"; transcript_name "Col3a1-202"; transcript_source "ensembl"; transcript_biotype "protein_coding"; protein_id "ENSRNOP00000109888"; protein_version "1"; tag "Ensembl_canonical";
9	ensembl	exon	54881903	54881956	0	+	.	gene_id "ENSRNOG00000003357"; gene_version "6"; transcript_id "ENSRNOT00000134009"; transcript_version "1"; exon_number "9"; gene_name "Col3a1"; gene_source "ensembl"; gene_biotype "protein_coding"; transcript_name "Col3a1-203"; transcript_source "ensembl"; transcript_biotype "protein_coding"; exon_id "ENSRNOE00000031840"; exon_version "1";
9	ensembl	CDS	54881903	54881956	0	+	0	gene_id "ENSRNOG00000003357"; gene_version "6"; transcript_id "ENSRNOT00000134009"; transcript_version "1"; exon_number "9"; gene_name "Col3a1"; gene_source "ensembl"; gene_biotype "protein_coding"; transcript_name "Col3a1-203"; transcript_source "ensembl"; transcript_biotype "protein_coding"; protein_id "ENSRNOP00000103041"; protein_version "1";
9	ensembl	exon	54881903	54881956	0	+	.	gene_id "ENSRNOG00000003357"; gene_version "6"; transcript_id "ENSRNOT00000135866"; transcript_version "1"; exon_number "9"; gene_name "Col3a1"; gene_source "ensembl"; gene_biotype "protein_coding"; transcript_name "Col3a1-204"; transcript_source "ensembl"; transcript_biotype "protein_coding"; exon_id "ENSRNOE00000031840"; exon_version "1";
9	ensembl	CDS	54881903	54881956	0	+	0	gene_id "ENSRNOG00000003357"; gene_version "6"; transcript_id "ENSRNOT00000135866"; transcript_version "1"; exon_number "9"; gene_name "Col3a1"; gene_source "ensembl"; gene_biotype "protein_coding"; transcript_name "Col3a1-204"; transcript_source "ensembl"; transcript_biotype "protein_coding"; protein_id "ENSRNOP00000103575"; protein_version "1";
9	ensembl	exon	54882117	54882170	0	+	.	gene_id "ENSRNOG00000003357"; gene_version "6"; transcript_id "ENSRNOT00000004956"; transcript_version "6"; exon_number "10"; gene_name "Col3a1"; gene_source "ensembl"; gene_biotype "protein_coding"; transcript_name "Col3a1-201"; transcript_source "ensembl"; transcript_biotype "protein_coding"; exon_id "ENSRNOE00000031861"; exon_version "1";
9	ensembl	CDS	54882117	54882170	0	+	0	gene_id "ENSRNOG00000003357"; gene_version "6"; transcript_id "ENSRNOT00000004956"; transcript_version "6"; exon_number "10"; gene_name "Col3a1"; gene_source "ensembl"; gene_biotype "protein_coding"; transcript_name "Col3a1-201"; transcript_source "ensembl"; transcript_biotype "protein_coding"; protein_id "ENSRNOP00000004956"; protein_version "5";
9	ensembl	exon	54882117	54882170	0	+	.	gene_id "ENSRNOG00000003357"; gene_version "6"; transcript_id "ENSRNOT00000127195"; transcript_version "1"; exon_number "10"; gene_name "Col3a1"; gene_source "ensembl"; gene_biotype "protein_coding"; transcript_name "Col3a1-202"; transcript_source "ensembl"; transcript_biotype "protein_coding"; exon_id "ENSRNOE00000031861"; exon_version "1"; tag "Ensembl_canonical";
9	ensembl	CDS	54882117	54882170	0	+	0	gene_id "ENSRNOG00000003357"; gene_version "6"; transcript_id "ENSRNOT00000127195"; transcript_version "1"; exon_number "10"; gene_name "Col3a1"; gene_source "ensembl"; gene_biotype "protein_coding"; transcript_name "Col3a1-202"; transcript_source "ensembl"; transcript_biotype "protein_coding"; protein_id "ENSRNOP00000109888"; protein_version "1"; tag "Ensembl_canonical";
9	ensembl	exon	54882117	54882170	0	+	.	gene_id "ENSRNOG00000003357"; gene_version "6"; transcript_id "ENSRNOT00000134009"; transcript_version "1"; exon_number "10"; gene_name "Col3a1"; gene_source "ensembl"; gene_biotype "protein_coding"; transcript_name "Col3a1-203"; transcript_source "ensembl"; transcript_biotype "protein_coding"; exon_id "ENSRNOE00000031861"; exon_version "1";
9	ensembl	CDS	54882117	54882170	0	+	0	gene_id "ENSRNOG00000003357"; gene_version "6"; transcript_id "ENSRNOT00000134009"; transcript_version "1"; exon_number "10"; gene_name "Col3a1"; gene_source "ensembl"; gene_biotype "protein_coding"; transcript_name "Col3a1-203"; transcript_source "ensembl"; transcript_biotype "protein_coding"; protein_id "ENSRNOP00000103041"; protein_version "1";
9	ensembl	exon	54882117	54882170	0	+	.	gene_id "ENSRNOG00000003357"; gene_version "6"; transcript_id "ENSRNOT00000135866"; transcript_version "1"; exon_number "10"; gene_name "Col3a1"; gene_source "ensembl"; gene_biotype "protein_coding"; transcript_name "Col3a1-204"; transcript_source "ensembl"; transcript_biotype "protein_coding"; exon_id "ENSRNOE00000031861"; exon_version "1";
9	ensembl	CDS	54882117	54882170	0	+	0	gene_id "ENSRNOG00000003357"; gene_version "6"; transcript_id "ENSRNOT00000135866"; transcript_version "1"; exon_number "10"; gene_name "Col3a1"; gene_source "ensembl"; gene_biotype "protein_coding"; transcript_name "Col3a1-204"; transcript_source "ensembl"; transcript_biotype "protein_coding"; protein_id "ENSRNOP00000103575"; protein_version "1";
9	ensembl	exon	54882567	54882620	0	+	.	gene_id "ENSRNOG00000003357"; gene_version "6"; transcript_id "ENSRNOT00000004956"; transcript_version "6"; exon_number "11"; gene_name "Col3a1"; gene_source "ensembl"; gene_biotype "protein_coding"; transcript_name "Col3a1-201"; transcript_source "ensembl"; transcript_biotype "protein_coding"; exon_id "ENSRNOE00000239438"; exon_version "1";
9	ensembl	CDS	54882567	54882620	0	+	0	gene_id "ENSRNOG00000003357"; gene_version "6"; transcript_id "ENSRNOT00000004956"; transcript_version "6"; exon_number "11"; gene_name "Col3a1"; gene_source "ensembl"; gene_biotype "protein_coding"; transcript_name "Col3a1-201"; transcript_source "ensembl"; transcript_biotype "protein_coding"; protein_id "ENSRNOP00000004956"; protein_version "5";
9	ensembl	exon	54882567	54882620	0	+	.	gene_id "ENSRNOG00000003357"; gene_version "6"; transcript_id "ENSRNOT00000127195"; transcript_version "1"; exon_number "11"; gene_name "Col3a1"; gene_source "ensembl"; gene_biotype "protein_coding"; transcript_name "Col3a1-202"; transcript_source "ensembl"; transcript_biotype "protein_coding"; exon_id "ENSRNOE00000239438"; exon_version "1"; tag "Ensembl_canonical";
9	ensembl	CDS	54882567	54882620	0	+	0	gene_id "ENSRNOG00000003357"; gene_version "6"; transcript_id "ENSRNOT00000127195"; transcript_version "1"; exon_number "11"; gene_name "Col3a1"; gene_source "ensembl"; gene_biotype "protein_coding"; transcript_name "Col3a1-202"; transcript_source "ensembl"; transcript_biotype "protein_coding"; protein_id "ENSRNOP00000109888"; protein_version "1"; tag "Ensembl_canonical";
9	ensembl	exon	54882567	54882620	0	+	.	gene_id "ENSRNOG00000003357"; gene_version "6"; transcript_id "ENSRNOT00000134009"; transcript_version "1"; exon_number "11"; gene_name "Col3a1"; gene_source "ensembl"; gene_biotype "protein_coding"; transcript_name "Col3a1-203"; transcript_source "ensembl"; transcript_biotype "protein_coding"; exon_id "ENSRNOE00000239438"; exon_version "1";
9	ensembl	CDS	54882567	54882620	0	+	0	gene_id "ENSRNOG00000003357"; gene_version "6"; transcript_id "ENSRNOT00000134009"; transcript_version "1"; exon_number "11"; gene_name "Col3a1"; gene_source "ensembl"; gene_biotype "protein_coding"; transcript_name "Col3a1-203"; transcript_source "ensembl"; transcript_biotype "protein_coding"; protein_id "ENSRNOP00000103041"; protein_version "1";
9	ensembl	exon	54882567	54882620	0	+	.	gene_id "ENSRNOG00000003357"; gene_version "6"; transcript_id "ENSRNOT00000135866"; transcript_version "1"; exon_number "11"; gene_name "Col3a1"; gene_source "ensembl"; gene_biotype "protein_coding"; transcript_name "Col3a1-204"; transcript_source "ensembl"; transcript_biotype "protein_coding"; exon_id "ENSRNOE00000239438"; exon_version "1";
9	ensembl	CDS	54882567	54882620	0	+	0	gene_id "ENSRNOG00000003357"; gene_version "6"; transcript_id "ENSRNOT00000135866"; transcript_version "1"; exon_number "11"; gene_name "Col3a1"; gene_source "ensembl"; gene_biotype "protein_coding"; transcript_name "Col3a1-204"; transcript_source "ensembl"; transcript_biotype "protein_coding"; protein_id "ENSRNOP00000103575"; protein_version "1";
9	ensembl	exon	54883003	54883047	0	+	.	gene_id "ENSRNOG00000003357"; gene_version "6"; transcript_id "ENSRNOT00000004956"; transcript_version "6"; exon_number "12"; gene_name "Col3a1"; gene_source "ensembl"; gene_biotype "protein_coding"; transcript_name "Col3a1-201"; transcript_source "ensembl"; transcript_biotype "protein_coding"; exon_id "ENSRNOE00000032172"; exon_version "2";
9	ensembl	CDS	54883003	54883047	0	+	0	gene_id "ENSRNOG00000003357"; gene_version "6"; transcript_id "ENSRNOT00000004956"; transcript_version "6"; exon_number "12"; gene_name "Col3a1"; gene_source "ensembl"; gene_biotype "protein_coding"; transcript_name "Col3a1-201"; transcript_source "ensembl"; transcript_biotype "protein_coding"; protein_id "ENSRNOP00000004956"; protein_version "5";
9	ensembl	exon	54883003	54883047	0	+	.	gene_id "ENSRNOG00000003357"; gene_version "6"; transcript_id "ENSRNOT00000127195"; transcript_version "1"; exon_number "12"; gene_name "Col3a1"; gene_source "ensembl"; gene_biotype "protein_coding"; transcript_name "Col3a1-202"; transcript_source "ensembl"; transcript_biotype "protein_coding"; exon_id "ENSRNOE00000032172"; exon_version "2"; tag "Ensembl_canonical";
9	ensembl	CDS	54883003	54883047	0	+	0	gene_id "ENSRNOG00000003357"; gene_version "6"; transcript_id "ENSRNOT00000127195"; transcript_version "1"; exon_number "12"; gene_name "Col3a1"; gene_source "ensembl"; gene_biotype "protein_coding"; transcript_name "Col3a1-202"; transcript_source "ensembl"; transcript_biotype "protein_coding"; protein_id "ENSRNOP00000109888"; protein_version "1"; tag "Ensembl_canonical";
9	ensembl	exon	54883003	54883047	0	+	.	gene_id "ENSRNOG00000003357"; gene_version "6"; transcript_id "ENSRNOT00000134009"; transcript_version "1"; exon_number "12"; gene_name "Col3a1"; gene_source "ensembl"; gene_biotype "protein_coding"; transcript_name "Col3a1-203"; transcript_source "ensembl"; transcript_biotype "protein_coding"; exon_id "ENSRNOE00000032172"; exon_version "2";
9	ensembl	CDS	54883003	54883047	0	+	0	gene_id "ENSRNOG00000003357"; gene_version "6"; transcript_id "ENSRNOT00000134009"; transcript_version "1"; exon_number "12"; gene_name "Col3a1"; gene_source "ensembl"; gene_biotype "protein_coding"; transcript_name "Col3a1-203"; transcript_source "ensembl"; transcript_biotype "protein_coding"; protein_id "ENSRNOP00000103041"; protein_version "1";
9	ensembl	exon	54883003	54883047	0	+	.	gene_id "ENSRNOG00000003357"; gene_version "6"; transcript_id "ENSRNOT00000135866"; transcript_version "1"; exon_number "12"; gene_name "Col3a1"; gene_source "ensembl"; gene_biotype "protein_coding"; transcript_name "Col3a1-204"; transcript_source "ensembl"; transcript_biotype "protein_coding"; exon_id "ENSRNOE00000032172"; exon_version "2";
9	ensembl	CDS	54883003	54883047	0	+	0	gene_id "ENSRNOG00000003357"; gene_version "6"; transcript_id "ENSRNOT00000135866"; transcript_version "1"; exon_number "12"; gene_name "Col3a1"; gene_source "ensembl"; gene_biotype "protein_coding"; transcript_name "Col3a1-204"; transcript_source "ensembl"; transcript_biotype "protein_coding"; protein_id "ENSRNOP00000103575"; protein_version "1";
9	ensembl	exon	54883180	54883233	0	+	.	gene_id "ENSRNOG00000003357"; gene_version "6"; transcript_id "ENSRNOT00000004956"; transcript_version "6"; exon_number "13"; gene_name "Col3a1"; gene_source "ensembl"; gene_biotype "protein_coding"; transcript_name "Col3a1-201"; transcript_source "ensembl"; transcript_biotype "protein_coding"; exon_id "ENSRNOE00000032187"; exon_version "2";
9	ensembl	CDS	54883180	54883233	0	+	0	gene_id "ENSRNOG00000003357"; gene_version "6"; transcript_id "ENSRNOT00000004956"; transcript_version "6"; exon_number "13"; gene_name "Col3a1"; gene_source "ensembl"; gene_biotype "protein_coding"; transcript_name "Col3a1-201"; transcript_source "ensembl"; transcript_biotype "protein_coding"; protein_id "ENSRNOP00000004956"; protein_version "5";
9	ensembl	exon	54883180	54883233	0	+	.	gene_id "ENSRNOG00000003357"; gene_version "6"; transcript_id "ENSRNOT00000127195"; transcript_version "1"; exon_number "13"; gene_name "Col3a1"; gene_source "ensembl"; gene_biotype "protein_coding"; transcript_name "Col3a1-202"; transcript_source "ensembl"; transcript_biotype "protein_coding"; exon_id "ENSRNOE00000032187"; exon_version "2"; tag "Ensembl_canonical";
9	ensembl	CDS	54883180	54883233	0	+	0	gene_id "ENSRNOG00000003357"; gene_version "6"; transcript_id "ENSRNOT00000127195"; transcript_version "1"; exon_number "13"; gene_name "Col3a1"; gene_source "ensembl"; gene_biotype "protein_coding"; transcript_name "Col3a1-202"; transcript_source "ensembl"; transcript_biotype "protein_coding"; protein_id "ENSRNOP00000109888"; protein_version "1"; tag "Ensembl_canonical";
9	ensembl	exon	54883180	54883233	0	+	.	gene_id "ENSRNOG00000003357"; gene_version "6"; transcript_id "ENSRNOT00000134009"; transcript_version "1"; exon_number "13"; gene_name "Col3a1"; gene_source "ensembl"; gene_biotype "protein_coding"; transcript_name "Col3a1-203"; transcript_source "ensembl"; transcript_biotype "protein_coding"; exon_id "ENSRNOE00000032187"; exon_version "2";
9	ensembl	CDS	54883180	54883233	0	+	0	gene_id "ENSRNOG00000003357"; gene_version "6"; transcript_id "ENSRNOT00000134009"; transcript_version "1"; exon_number "13"; gene_name "Col3a1"; gene_source "ensembl"; gene_biotype "protein_coding"; transcript_name "Col3a1-203"; transcript_source "ensembl"; transcript_biotype "protein_coding"; protein_id "ENSRNOP00000103041"; protein_version "1";
9	ensembl	exon	54883180	54883233	0	+	.	gene_id "ENSRNOG00000003357"; gene_version "6"; transcript_id "ENSRNOT00000135866"; transcript_version "1"; exon_number "13"; gene_name "Col3a1"; gene_source "ensembl"; gene_biotype "protein_coding"; transcript_name "Col3a1-204"; transcript_source "ensembl"; transcript_biotype "protein_coding"; exon_id "ENSRNOE00000032187"; exon_version "2";
9	ensembl	CDS	54883180	54883233	0	+	0	gene_id "ENSRNOG00000003357"; gene_version "6"; transcript_id "ENSRNOT00000135866"; transcript_version "1"; exon_number "13"; gene_name "Col3a1"; gene_source "ensembl"; gene_biotype "protein_coding"; transcript_name "Col3a1-204"; transcript_source "ensembl"; transcript_biotype "protein_coding"; protein_id "ENSRNOP00000103575"; protein_version "1";
9	ensembl	exon	54883749	54883793	0	+	.	gene_id "ENSRNOG00000003357"; gene_version "6"; transcript_id "ENSRNOT00000004956"; transcript_version "6"; exon_number "14"; gene_name "Col3a1"; gene_source "ensembl"; gene_biotype "protein_coding"; transcript_name "Col3a1-201"; transcript_source "ensembl"; transcript_biotype "protein_coding"; exon_id "ENSRNOE00000032196"; exon_version "2";
9	ensembl	CDS	54883749	54883793	0	+	0	gene_id "ENSRNOG00000003357"; gene_version "6"; transcript_id "ENSRNOT00000004956"; transcript_version "6"; exon_number "14"; gene_name "Col3a1"; gene_source "ensembl"; gene_biotype "protein_coding"; transcript_name "Col3a1-201"; transcript_source "ensembl"; transcript_biotype "protein_coding"; protein_id "ENSRNOP00000004956"; protein_version "5";
9	ensembl	exon	54883749	54883793	0	+	.	gene_id "ENSRNOG00000003357"; gene_version "6"; transcript_id "ENSRNOT00000127195"; transcript_version "1"; exon_number "14"; gene_name "Col3a1"; gene_source "ensembl"; gene_biotype "protein_coding"; transcript_name "Col3a1-202"; transcript_source "ensembl"; transcript_biotype "protein_coding"; exon_id "ENSRNOE00000032196"; exon_version "2"; tag "Ensembl_canonical";
9	ensembl	CDS	54883749	54883793	0	+	0	gene_id "ENSRNOG00000003357"; gene_version "6"; transcript_id "ENSRNOT00000127195"; transcript_version "1"; exon_number "14"; gene_name "Col3a1"; gene_source "ensembl"; gene_biotype "protein_coding"; transcript_name "Col3a1-202"; transcript_source "ensembl"; transcript_biotype "protein_coding"; protein_id "ENSRNOP00000109888"; protein_version "1"; tag "Ensembl_canonical";
9	ensembl	exon	54883749	54883793	0	+	.	gene_id "ENSRNOG00000003357"; gene_version "6"; transcript_id "ENSRNOT00000134009"; transcript_version "1"; exon_number "14"; gene_name "Col3a1"; gene_source "ensembl"; gene_biotype "protein_coding"; transcript_name "Col3a1-203"; transcript_source "ensembl"; transcript_biotype "protein_coding"; exon_id "ENSRNOE00000032196"; exon_version "2";
9	ensembl	CDS	54883749	54883793	0	+	0	gene_id "ENSRNOG00000003357"; gene_version "6"; transcript_id "ENSRNOT00000134009"; transcript_version "1"; exon_number "14"; gene_name "Col3a1"; gene_source "ensembl"; gene_biotype "protein_coding"; transcript_name "Col3a1-203"; transcript_source "ensembl"; transcript_biotype "protein_coding"; protein_id "ENSRNOP00000103041"; protein_version "1";
9	ensembl	exon	54883749	54883793	0	+	.	gene_id "ENSRNOG00000003357"; gene_version "6"; transcript_id "ENSRNOT00000135866"; transcript_version "1"; exon_number "14"; gene_name "Col3a1"; gene_source "ensembl"; gene_biotype "protein_coding"; transcript_name "Col3a1-204"; transcript_source "ensembl"; transcript_biotype "protein_coding"; exon_id "ENSRNOE00000032196"; exon_version "2";
9	ensembl	CDS	54883749	54883793	0	+	0	gene_id "ENSRNOG00000003357"; gene_version "6"; transcript_id "ENSRNOT00000135866"; transcript_version "1"; exon_number "14"; gene_name "Col3a1"; gene_source "ensembl"; gene_biotype "protein_coding"; transcript_name "Col3a1-204"; transcript_source "ensembl"; transcript_biotype "protein_coding"; protein_id "ENSRNOP00000103575"; protein_version "1";
9	ensembl	exon	54884437	54884490	0	+	.	gene_id "ENSRNOG00000003357"; gene_version "6"; transcript_id "ENSRNOT00000004956"; transcript_version "6"; exon_number "15"; gene_name "Col3a1"; gene_source "ensembl"; gene_biotype "protein_coding"; transcript_name "Col3a1-201"; transcript_source "ensembl"; transcript_biotype "protein_coding"; exon_id "ENSRNOE00000034466"; exon_version "1";
9	ensembl	CDS	54884437	54884490	0	+	0	gene_id "ENSRNOG00000003357"; gene_version "6"; transcript_id "ENSRNOT00000004956"; transcript_version "6"; exon_number "15"; gene_name "Col3a1"; gene_source "ensembl"; gene_biotype "protein_coding"; transcript_name "Col3a1-201"; transcript_source "ensembl"; transcript_biotype "protein_coding"; protein_id "ENSRNOP00000004956"; protein_version "5";
9	ensembl	exon	54884437	54884490	0	+	.	gene_id "ENSRNOG00000003357"; gene_version "6"; transcript_id "ENSRNOT00000127195"; transcript_version "1"; exon_number "15"; gene_name "Col3a1"; gene_source "ensembl"; gene_biotype "protein_coding"; transcript_name "Col3a1-202"; transcript_source "ensembl"; transcript_biotype "protein_coding"; exon_id "ENSRNOE00000034466"; exon_version "1"; tag "Ensembl_canonical";
9	ensembl	CDS	54884437	54884490	0	+	0	gene_id "ENSRNOG00000003357"; gene_version "6"; transcript_id "ENSRNOT00000127195"; transcript_version "1"; exon_number "15"; gene_name "Col3a1"; gene_source "ensembl"; gene_biotype "protein_coding"; transcript_name "Col3a1-202"; transcript_source "ensembl"; transcript_biotype "protein_coding"; protein_id "ENSRNOP00000109888"; protein_version "1"; tag "Ensembl_canonical";
9	ensembl	exon	54884437	54884490	0	+	.	gene_id "ENSRNOG00000003357"; gene_version "6"; transcript_id "ENSRNOT00000134009"; transcript_version "1"; exon_number "15"; gene_name "Col3a1"; gene_source "ensembl"; gene_biotype "protein_coding"; transcript_name "Col3a1-203"; transcript_source "ensembl"; transcript_biotype "protein_coding"; exon_id "ENSRNOE00000034466"; exon_version "1";
9	ensembl	CDS	54884437	54884490	0	+	0	gene_id "ENSRNOG00000003357"; gene_version "6"; transcript_id "ENSRNOT00000134009"; transcript_version "1"; exon_number "15"; gene_name "Col3a1"; gene_source "ensembl"; gene_biotype "protein_coding"; transcript_name "Col3a1-203"; transcript_source "ensembl"; transcript_biotype "protein_coding"; protein_id "ENSRNOP00000103041"; protein_version "1";
9	ensembl	exon	54884437	54884490	0	+	.	gene_id "ENSRNOG00000003357"; gene_version "6"; transcript_id "ENSRNOT00000135866"; transcript_version "1"; exon_number "15"; gene_name "Col3a1"; gene_source "ensembl"; gene_biotype "protein_coding"; transcript_name "Col3a1-204"; transcript_source "ensembl"; transcript_biotype "protein_coding"; exon_id "ENSRNOE00000034466"; exon_version "1";
9	ensembl	CDS	54884437	54884490	0	+	0	gene_id "ENSRNOG00000003357"; gene_version "6"; transcript_id "ENSRNOT00000135866"; transcript_version "1"; exon_number "15"; gene_name "Col3a1"; gene_source "ensembl"; gene_biotype "protein_coding"; transcript_name "Col3a1-204"; transcript_source "ensembl"; transcript_biotype "protein_coding"; protein_id "ENSRNOP00000103575"; protein_version "1";
9	ensembl	exon	54885160	54885258	0	+	.	gene_id "ENSRNOG00000003357"; gene_version "6"; transcript_id "ENSRNOT00000004956"; transcript_version "6"; exon_number "16"; gene_name "Col3a1"; gene_source "ensembl"; gene_biotype "protein_coding"; transcript_name "Col3a1-201"; transcript_source "ensembl"; transcript_biotype "protein_coding"; exon_id "ENSRNOE00000032295"; exon_version "1";
9	ensembl	CDS	54885160	54885258	0	+	0	gene_id "ENSRNOG00000003357"; gene_version "6"; transcript_id "ENSRNOT00000004956"; transcript_version "6"; exon_number "16"; gene_name "Col3a1"; gene_source "ensembl"; gene_biotype "protein_coding"; transcript_name "Col3a1-201"; transcript_source "ensembl"; transcript_biotype "protein_coding"; protein_id "ENSRNOP00000004956"; protein_version "5";
9	ensembl	exon	54885160	54885258	0	+	.	gene_id "ENSRNOG00000003357"; gene_version "6"; transcript_id "ENSRNOT00000127195"; transcript_version "1"; exon_number "16"; gene_name "Col3a1"; gene_source "ensembl"; gene_biotype "protein_coding"; transcript_name "Col3a1-202"; transcript_source "ensembl"; transcript_biotype "protein_coding"; exon_id "ENSRNOE00000032295"; exon_version "1"; tag "Ensembl_canonical";
9	ensembl	CDS	54885160	54885258	0	+	0	gene_id "ENSRNOG00000003357"; gene_version "6"; transcript_id "ENSRNOT00000127195"; transcript_version "1"; exon_number "16"; gene_name "Col3a1"; gene_source "ensembl"; gene_biotype "protein_coding"; transcript_name "Col3a1-202"; transcript_source "ensembl"; transcript_biotype "protein_coding"; protein_id "ENSRNOP00000109888"; protein_version "1"; tag "Ensembl_canonical";
9	ensembl	exon	54885160	54885258	0	+	.	gene_id "ENSRNOG00000003357"; gene_version "6"; transcript_id "ENSRNOT00000134009"; transcript_version "1"; exon_number "16"; gene_name "Col3a1"; gene_source "ensembl"; gene_biotype "protein_coding"; transcript_name "Col3a1-203"; transcript_source "ensembl"; transcript_biotype "protein_coding"; exon_id "ENSRNOE00000032295"; exon_version "1";
9	ensembl	CDS	54885160	54885258	0	+	0	gene_id "ENSRNOG00000003357"; gene_version "6"; transcript_id "ENSRNOT00000134009"; transcript_version "1"; exon_number "16"; gene_name "Col3a1"; gene_source "ensembl"; gene_biotype "protein_coding"; transcript_name "Col3a1-203"; transcript_source "ensembl"; transcript_biotype "protein_coding"; protein_id "ENSRNOP00000103041"; protein_version "1";
9	ensembl	exon	54885160	54885258	0	+	.	gene_id "ENSRNOG00000003357"; gene_version "6"; transcript_id "ENSRNOT00000135866"; transcript_version "1"; exon_number "16"; gene_name "Col3a1"; gene_source "ensembl"; gene_biotype "protein_coding"; transcript_name "Col3a1-204"; transcript_source "ensembl"; transcript_biotype "protein_coding"; exon_id "ENSRNOE00000032295"; exon_version "1";
9	ensembl	CDS	54885160	54885258	0	+	0	gene_id "ENSRNOG00000003357"; gene_version "6"; transcript_id "ENSRNOT00000135866"; transcript_version "1"; exon_number "16"; gene_name "Col3a1"; gene_source "ensembl"; gene_biotype "protein_coding"; transcript_name "Col3a1-204"; transcript_source "ensembl"; transcript_biotype "protein_coding"; protein_id "ENSRNOP00000103575"; protein_version "1";
9	ensembl	exon	54885581	54885625	0	+	.	gene_id "ENSRNOG00000003357"; gene_version "6"; transcript_id "ENSRNOT00000004956"; transcript_version "6"; exon_number "17"; gene_name "Col3a1"; gene_source "ensembl"; gene_biotype "protein_coding"; transcript_name "Col3a1-201"; transcript_source "ensembl"; transcript_biotype "protein_coding"; exon_id "ENSRNOE00000032355"; exon_version "1";
9	ensembl	CDS	54885581	54885625	0	+	0	gene_id "ENSRNOG00000003357"; gene_version "6"; transcript_id "ENSRNOT00000004956"; transcript_version "6"; exon_number "17"; gene_name "Col3a1"; gene_source "ensembl"; gene_biotype "protein_coding"; transcript_name "Col3a1-201"; transcript_source "ensembl"; transcript_biotype "protein_coding"; protein_id "ENSRNOP00000004956"; protein_version "5";
9	ensembl	exon	54885581	54885625	0	+	.	gene_id "ENSRNOG00000003357"; gene_version "6"; transcript_id "ENSRNOT00000127195"; transcript_version "1"; exon_number "17"; gene_name "Col3a1"; gene_source "ensembl"; gene_biotype "protein_coding"; transcript_name "Col3a1-202"; transcript_source "ensembl"; transcript_biotype "protein_coding"; exon_id "ENSRNOE00000032355"; exon_version "1"; tag "Ensembl_canonical";
9	ensembl	CDS	54885581	54885625	0	+	0	gene_id "ENSRNOG00000003357"; gene_version "6"; transcript_id "ENSRNOT00000127195"; transcript_version "1"; exon_number "17"; gene_name "Col3a1"; gene_source "ensembl"; gene_biotype "protein_coding"; transcript_name "Col3a1-202"; transcript_source "ensembl"; transcript_biotype "protein_coding"; protein_id "ENSRNOP00000109888"; protein_version "1"; tag "Ensembl_canonical";
9	ensembl	exon	54885581	54885625	0	+	.	gene_id "ENSRNOG00000003357"; gene_version "6"; transcript_id "ENSRNOT00000134009"; transcript_version "1"; exon_number "17"; gene_name "Col3a1"; gene_source "ensembl"; gene_biotype "protein_coding"; transcript_name "Col3a1-203"; transcript_source "ensembl"; transcript_biotype "protein_coding"; exon_id "ENSRNOE00000032355"; exon_version "1";
9	ensembl	CDS	54885581	54885625	0	+	0	gene_id "ENSRNOG00000003357"; gene_version "6"; transcript_id "ENSRNOT00000134009"; transcript_version "1"; exon_number "17"; gene_name "Col3a1"; gene_source "ensembl"; gene_biotype "protein_coding"; transcript_name "Col3a1-203"; transcript_source "ensembl"; transcript_biotype "protein_coding"; protein_id "ENSRNOP00000103041"; protein_version "1";
9	ensembl	exon	54885581	54885625	0	+	.	gene_id "ENSRNOG00000003357"; gene_version "6"; transcript_id "ENSRNOT00000135866"; transcript_version "1"; exon_number "17"; gene_name "Col3a1"; gene_source "ensembl"; gene_biotype "protein_coding"; transcript_name "Col3a1-204"; transcript_source "ensembl"; transcript_biotype "protein_coding"; exon_id "ENSRNOE00000032355"; exon_version "1";
9	ensembl	CDS	54885581	54885625	0	+	0	gene_id "ENSRNOG00000003357"; gene_version "6"; transcript_id "ENSRNOT00000135866"; transcript_version "1"; exon_number "17"; gene_name "Col3a1"; gene_source "ensembl"; gene_biotype "protein_coding"; transcript_name "Col3a1-204"; transcript_source "ensembl"; transcript_biotype "protein_coding"; protein_id "ENSRNOP00000103575"; protein_version "1";
9	ensembl	exon	54885738	54885836	0	+	.	gene_id "ENSRNOG00000003357"; gene_version "6"; transcript_id "ENSRNOT00000004956"; transcript_version "6"; exon_number "18"; gene_name "Col3a1"; gene_source "ensembl"; gene_biotype "protein_coding"; transcript_name "Col3a1-201"; transcript_source "ensembl"; transcript_biotype "protein_coding"; exon_id "ENSRNOE00000034481"; exon_version "1";
9	ensembl	CDS	54885738	54885836	0	+	0	gene_id "ENSRNOG00000003357"; gene_version "6"; transcript_id "ENSRNOT00000004956"; transcript_version "6"; exon_number "18"; gene_name "Col3a1"; gene_source "ensembl"; gene_biotype "protein_coding"; transcript_name "Col3a1-201"; transcript_source "ensembl"; transcript_biotype "protein_coding"; protein_id "ENSRNOP00000004956"; protein_version "5";
9	ensembl	exon	54885738	54885836	0	+	.	gene_id "ENSRNOG00000003357"; gene_version "6"; transcript_id "ENSRNOT00000127195"; transcript_version "1"; exon_number "18"; gene_name "Col3a1"; gene_source "ensembl"; gene_biotype "protein_coding"; transcript_name "Col3a1-202"; transcript_source "ensembl"; transcript_biotype "protein_coding"; exon_id "ENSRNOE00000034481"; exon_version "1"; tag "Ensembl_canonical";
9	ensembl	CDS	54885738	54885836	0	+	0	gene_id "ENSRNOG00000003357"; gene_version "6"; transcript_id "ENSRNOT00000127195"; transcript_version "1"; exon_number "18"; gene_name "Col3a1"; gene_source "ensembl"; gene_biotype "protein_coding"; transcript_name "Col3a1-202"; transcript_source "ensembl"; transcript_biotype "protein_coding"; protein_id "ENSRNOP00000109888"; protein_version "1"; tag "Ensembl_canonical";
9	ensembl	exon	54885738	54885836	0	+	.	gene_id "ENSRNOG00000003357"; gene_version "6"; transcript_id "ENSRNOT00000134009"; transcript_version "1"; exon_number "18"; gene_name "Col3a1"; gene_source "ensembl"; gene_biotype "protein_coding"; transcript_name "Col3a1-203"; transcript_source "ensembl"; transcript_biotype "protein_coding"; exon_id "ENSRNOE00000034481"; exon_version "1";
9	ensembl	CDS	54885738	54885836	0	+	0	gene_id "ENSRNOG00000003357"; gene_version "6"; transcript_id "ENSRNOT00000134009"; transcript_version "1"; exon_number "18"; gene_name "Col3a1"; gene_source "ensembl"; gene_biotype "protein_coding"; transcript_name "Col3a1-203"; transcript_source "ensembl"; transcript_biotype "protein_coding"; protein_id "ENSRNOP00000103041"; protein_version "1";
9	ensembl	exon	54885738	54885836	0	+	.	gene_id "ENSRNOG00000003357"; gene_version "6"; transcript_id "ENSRNOT00000135866"; transcript_version "1"; exon_number "18"; gene_name "Col3a1"; gene_source "ensembl"; gene_biotype "protein_coding"; transcript_name "Col3a1-204"; transcript_source "ensembl"; transcript_biotype "protein_coding"; exon_id "ENSRNOE00000034481"; exon_version "1";
9	ensembl	CDS	54885738	54885836	0	+	0	gene_id "ENSRNOG00000003357"; gene_version "6"; transcript_id "ENSRNOT00000135866"; transcript_version "1"; exon_number "18"; gene_name "Col3a1"; gene_source "ensembl"; gene_biotype "protein_coding"; transcript_name "Col3a1-204"; transcript_source "ensembl"; transcript_biotype "protein_coding"; protein_id "ENSRNOP00000103575"; protein_version "1";
9	ensembl	exon	54886025	54886078	0	+	.	gene_id "ENSRNOG00000003357"; gene_version "6"; transcript_id "ENSRNOT00000004956"; transcript_version "6"; exon_number "19"; gene_name "Col3a1"; gene_source "ensembl"; gene_biotype "protein_coding"; transcript_name "Col3a1-201"; transcript_source "ensembl"; transcript_biotype "protein_coding"; exon_id "ENSRNOE00000034497"; exon_version "1";
9	ensembl	CDS	54886025	54886078	0	+	0	gene_id "ENSRNOG00000003357"; gene_version "6"; transcript_id "ENSRNOT00000004956"; transcript_version "6"; exon_number "19"; gene_name "Col3a1"; gene_source "ensembl"; gene_biotype "protein_coding"; transcript_name "Col3a1-201"; transcript_source "ensembl"; transcript_biotype "protein_coding"; protein_id "ENSRNOP00000004956"; protein_version "5";
9	ensembl	exon	54886025	54886078	0	+	.	gene_id "ENSRNOG00000003357"; gene_version "6"; transcript_id "ENSRNOT00000127195"; transcript_version "1"; exon_number "19"; gene_name "Col3a1"; gene_source "ensembl"; gene_biotype "protein_coding"; transcript_name "Col3a1-202"; transcript_source "ensembl"; transcript_biotype "protein_coding"; exon_id "ENSRNOE00000034497"; exon_version "1"; tag "Ensembl_canonical";
9	ensembl	CDS	54886025	54886078	0	+	0	gene_id "ENSRNOG00000003357"; gene_version "6"; transcript_id "ENSRNOT00000127195"; transcript_version "1"; exon_number "19"; gene_name "Col3a1"; gene_source "ensembl"; gene_biotype "protein_coding"; transcript_name "Col3a1-202"; transcript_source "ensembl"; transcript_biotype "protein_coding"; protein_id "ENSRNOP00000109888"; protein_version "1"; tag "Ensembl_canonical";
9	ensembl	exon	54886025	54886078	0	+	.	gene_id "ENSRNOG00000003357"; gene_version "6"; transcript_id "ENSRNOT00000134009"; transcript_version "1"; exon_number "19"; gene_name "Col3a1"; gene_source "ensembl"; gene_biotype "protein_coding"; transcript_name "Col3a1-203"; transcript_source "ensembl"; transcript_biotype "protein_coding"; exon_id "ENSRNOE00000034497"; exon_version "1";
9	ensembl	CDS	54886025	54886078	0	+	0	gene_id "ENSRNOG00000003357"; gene_version "6"; transcript_id "ENSRNOT00000134009"; transcript_version "1"; exon_number "19"; gene_name "Col3a1"; gene_source "ensembl"; gene_biotype "protein_coding"; transcript_name "Col3a1-203"; transcript_source "ensembl"; transcript_biotype "protein_coding"; protein_id "ENSRNOP00000103041"; protein_version "1";
9	ensembl	exon	54886025	54886078	0	+	.	gene_id "ENSRNOG00000003357"; gene_version "6"; transcript_id "ENSRNOT00000135866"; transcript_version "1"; exon_number "19"; gene_name "Col3a1"; gene_source "ensembl"; gene_biotype "protein_coding"; transcript_name "Col3a1-204"; transcript_source "ensembl"; transcript_biotype "protein_coding"; exon_id "ENSRNOE00000034497"; exon_version "1";
9	ensembl	CDS	54886025	54886078	0	+	0	gene_id "ENSRNOG00000003357"; gene_version "6"; transcript_id "ENSRNOT00000135866"; transcript_version "1"; exon_number "19"; gene_name "Col3a1"; gene_source "ensembl"; gene_biotype "protein_coding"; transcript_name "Col3a1-204"; transcript_source "ensembl"; transcript_biotype "protein_coding"; protein_id "ENSRNOP00000103575"; protein_version "1";
9	ensembl	exon	54886186	54886293	0	+	.	gene_id "ENSRNOG00000003357"; gene_version "6"; transcript_id "ENSRNOT00000004956"; transcript_version "6"; exon_number "20"; gene_name "Col3a1"; gene_source "ensembl"; gene_biotype "protein_coding"; transcript_name "Col3a1-201"; transcript_source "ensembl"; transcript_biotype "protein_coding"; exon_id "ENSRNOE00000034518"; exon_version "1";
9	ensembl	CDS	54886186	54886293	0	+	0	gene_id "ENSRNOG00000003357"; gene_version "6"; transcript_id "ENSRNOT00000004956"; transcript_version "6"; exon_number "20"; gene_name "Col3a1"; gene_source "ensembl"; gene_biotype "protein_coding"; transcript_name "Col3a1-201"; transcript_source "ensembl"; transcript_biotype "protein_coding"; protein_id "ENSRNOP00000004956"; protein_version "5";
9	ensembl	exon	54886186	54886293	0	+	.	gene_id "ENSRNOG00000003357"; gene_version "6"; transcript_id "ENSRNOT00000127195"; transcript_version "1"; exon_number "20"; gene_name "Col3a1"; gene_source "ensembl"; gene_biotype "protein_coding"; transcript_name "Col3a1-202"; transcript_source "ensembl"; transcript_biotype "protein_coding"; exon_id "ENSRNOE00000034518"; exon_version "1"; tag "Ensembl_canonical";
9	ensembl	CDS	54886186	54886293	0	+	0	gene_id "ENSRNOG00000003357"; gene_version "6"; transcript_id "ENSRNOT00000127195"; transcript_version "1"; exon_number "20"; gene_name "Col3a1"; gene_source "ensembl"; gene_biotype "protein_coding"; transcript_name "Col3a1-202"; transcript_source "ensembl"; transcript_biotype "protein_coding"; protein_id "ENSRNOP00000109888"; protein_version "1"; tag "Ensembl_canonical";
9	ensembl	exon	54886186	54886293	0	+	.	gene_id "ENSRNOG00000003357"; gene_version "6"; transcript_id "ENSRNOT00000134009"; transcript_version "1"; exon_number "20"; gene_name "Col3a1"; gene_source "ensembl"; gene_biotype "protein_coding"; transcript_name "Col3a1-203"; transcript_source "ensembl"; transcript_biotype "protein_coding"; exon_id "ENSRNOE00000034518"; exon_version "1";
9	ensembl	CDS	54886186	54886293	0	+	0	gene_id "ENSRNOG00000003357"; gene_version "6"; transcript_id "ENSRNOT00000134009"; transcript_version "1"; exon_number "20"; gene_name "Col3a1"; gene_source "ensembl"; gene_biotype "protein_coding"; transcript_name "Col3a1-203"; transcript_source "ensembl"; transcript_biotype "protein_coding"; protein_id "ENSRNOP00000103041"; protein_version "1";
9	ensembl	exon	54886186	54886293	0	+	.	gene_id "ENSRNOG00000003357"; gene_version "6"; transcript_id "ENSRNOT00000135866"; transcript_version "1"; exon_number "20"; gene_name "Col3a1"; gene_source "ensembl"; gene_biotype "protein_coding"; transcript_name "Col3a1-204"; transcript_source "ensembl"; transcript_biotype "protein_coding"; exon_id "ENSRNOE00000034518"; exon_version "1";
9	ensembl	CDS	54886186	54886293	0	+	0	gene_id "ENSRNOG00000003357"; gene_version "6"; transcript_id "ENSRNOT00000135866"; transcript_version "1"; exon_number "20"; gene_name "Col3a1"; gene_source "ensembl"; gene_biotype "protein_coding"; transcript_name "Col3a1-204"; transcript_source "ensembl"; transcript_biotype "protein_coding"; protein_id "ENSRNOP00000103575"; protein_version "1";
9	ensembl	exon	54887037	54887090	0	+	.	gene_id "ENSRNOG00000003357"; gene_version "6"; transcript_id "ENSRNOT00000004956"; transcript_version "6"; exon_number "21"; gene_name "Col3a1"; gene_source "ensembl"; gene_biotype "protein_coding"; transcript_name "Col3a1-201"; transcript_source "ensembl"; transcript_biotype "protein_coding"; exon_id "ENSRNOE00000034530"; exon_version "1";
9	ensembl	CDS	54887037	54887090	0	+	0	gene_id "ENSRNOG00000003357"; gene_version "6"; transcript_id "ENSRNOT00000004956"; transcript_version "6"; exon_number "21"; gene_name "Col3a1"; gene_source "ensembl"; gene_biotype "protein_coding"; transcript_name "Col3a1-201"; transcript_source "ensembl"; transcript_biotype "protein_coding"; protein_id "ENSRNOP00000004956"; protein_version "5";
9	ensembl	exon	54887037	54887090	0	+	.	gene_id "ENSRNOG00000003357"; gene_version "6"; transcript_id "ENSRNOT00000127195"; transcript_version "1"; exon_number "21"; gene_name "Col3a1"; gene_source "ensembl"; gene_biotype "protein_coding"; transcript_name "Col3a1-202"; transcript_source "ensembl"; transcript_biotype "protein_coding"; exon_id "ENSRNOE00000034530"; exon_version "1"; tag "Ensembl_canonical";
9	ensembl	CDS	54887037	54887090	0	+	0	gene_id "ENSRNOG00000003357"; gene_version "6"; transcript_id "ENSRNOT00000127195"; transcript_version "1"; exon_number "21"; gene_name "Col3a1"; gene_source "ensembl"; gene_biotype "protein_coding"; transcript_name "Col3a1-202"; transcript_source "ensembl"; transcript_biotype "protein_coding"; protein_id "ENSRNOP00000109888"; protein_version "1"; tag "Ensembl_canonical";
9	ensembl	exon	54887037	54887090	0	+	.	gene_id "ENSRNOG00000003357"; gene_version "6"; transcript_id "ENSRNOT00000134009"; transcript_version "1"; exon_number "21"; gene_name "Col3a1"; gene_source "ensembl"; gene_biotype "protein_coding"; transcript_name "Col3a1-203"; transcript_source "ensembl"; transcript_biotype "protein_coding"; exon_id "ENSRNOE00000034530"; exon_version "1";
9	ensembl	CDS	54887037	54887090	0	+	0	gene_id "ENSRNOG00000003357"; gene_version "6"; transcript_id "ENSRNOT00000134009"; transcript_version "1"; exon_number "21"; gene_name "Col3a1"; gene_source "ensembl"; gene_biotype "protein_coding"; transcript_name "Col3a1-203"; transcript_source "ensembl"; transcript_biotype "protein_coding"; protein_id "ENSRNOP00000103041"; protein_version "1";
9	ensembl	exon	54887037	54887090	0	+	.	gene_id "ENSRNOG00000003357"; gene_version "6"; transcript_id "ENSRNOT00000135866"; transcript_version "1"; exon_number "21"; gene_name "Col3a1"; gene_source "ensembl"; gene_biotype "protein_coding"; transcript_name "Col3a1-204"; transcript_source "ensembl"; transcript_biotype "protein_coding"; exon_id "ENSRNOE00000034530"; exon_version "1";
9	ensembl	CDS	54887037	54887090	0	+	0	gene_id "ENSRNOG00000003357"; gene_version "6"; transcript_id "ENSRNOT00000135866"; transcript_version "1"; exon_number "21"; gene_name "Col3a1"; gene_source "ensembl"; gene_biotype "protein_coding"; transcript_name "Col3a1-204"; transcript_source "ensembl"; transcript_biotype "protein_coding"; protein_id "ENSRNOP00000103575"; protein_version "1";
9	ensembl	exon	54887610	54887708	0	+	.	gene_id "ENSRNOG00000003357"; gene_version "6"; transcript_id "ENSRNOT00000004956"; transcript_version "6"; exon_number "22"; gene_name "Col3a1"; gene_source "ensembl"; gene_biotype "protein_coding"; transcript_name "Col3a1-201"; transcript_source "ensembl"; transcript_biotype "protein_coding"; exon_id "ENSRNOE00000032588"; exon_version "1";
9	ensembl	CDS	54887610	54887708	0	+	0	gene_id "ENSRNOG00000003357"; gene_version "6"; transcript_id "ENSRNOT00000004956"; transcript_version "6"; exon_number "22"; gene_name "Col3a1"; gene_source "ensembl"; gene_biotype "protein_coding"; transcript_name "Col3a1-201"; transcript_source "ensembl"; transcript_biotype "protein_coding"; protein_id "ENSRNOP00000004956"; protein_version "5";
9	ensembl	exon	54887610	54887708	0	+	.	gene_id "ENSRNOG00000003357"; gene_version "6"; transcript_id "ENSRNOT00000127195"; transcript_version "1"; exon_number "22"; gene_name "Col3a1"; gene_source "ensembl"; gene_biotype "protein_coding"; transcript_name "Col3a1-202"; transcript_source "ensembl"; transcript_biotype "protein_coding"; exon_id "ENSRNOE00000032588"; exon_version "1"; tag "Ensembl_canonical";
9	ensembl	CDS	54887610	54887708	0	+	0	gene_id "ENSRNOG00000003357"; gene_version "6"; transcript_id "ENSRNOT00000127195"; transcript_version "1"; exon_number "22"; gene_name "Col3a1"; gene_source "ensembl"; gene_biotype "protein_coding"; transcript_name "Col3a1-202"; transcript_source "ensembl"; transcript_biotype "protein_coding"; protein_id "ENSRNOP00000109888"; protein_version "1"; tag "Ensembl_canonical";
9	ensembl	exon	54887610	54887708	0	+	.	gene_id "ENSRNOG00000003357"; gene_version "6"; transcript_id "ENSRNOT00000134009"; transcript_version "1"; exon_number "22"; gene_name "Col3a1"; gene_source "ensembl"; gene_biotype "protein_coding"; transcript_name "Col3a1-203"; transcript_source "ensembl"; transcript_biotype "protein_coding"; exon_id "ENSRNOE00000032588"; exon_version "1";
9	ensembl	CDS	54887610	54887708	0	+	0	gene_id "ENSRNOG00000003357"; gene_version "6"; transcript_id "ENSRNOT00000134009"; transcript_version "1"; exon_number "22"; gene_name "Col3a1"; gene_source "ensembl"; gene_biotype "protein_coding"; transcript_name "Col3a1-203"; transcript_source "ensembl"; transcript_biotype "protein_coding"; protein_id "ENSRNOP00000103041"; protein_version "1";
9	ensembl	exon	54887610	54887708	0	+	.	gene_id "ENSRNOG00000003357"; gene_version "6"; transcript_id "ENSRNOT00000135866"; transcript_version "1"; exon_number "22"; gene_name "Col3a1"; gene_source "ensembl"; gene_biotype "protein_coding"; transcript_name "Col3a1-204"; transcript_source "ensembl"; transcript_biotype "protein_coding"; exon_id "ENSRNOE00000032588"; exon_version "1";
9	ensembl	CDS	54887610	54887708	0	+	0	gene_id "ENSRNOG00000003357"; gene_version "6"; transcript_id "ENSRNOT00000135866"; transcript_version "1"; exon_number "22"; gene_name "Col3a1"; gene_source "ensembl"; gene_biotype "protein_coding"; transcript_name "Col3a1-204"; transcript_source "ensembl"; transcript_biotype "protein_coding"; protein_id "ENSRNOP00000103575"; protein_version "1";
9	ensembl	exon	54888061	54888114	0	+	.	gene_id "ENSRNOG00000003357"; gene_version "6"; transcript_id "ENSRNOT00000004956"; transcript_version "6"; exon_number "23"; gene_name "Col3a1"; gene_source "ensembl"; gene_biotype "protein_coding"; transcript_name "Col3a1-201"; transcript_source "ensembl"; transcript_biotype "protein_coding"; exon_id "ENSRNOE00000032639"; exon_version "1";
9	ensembl	CDS	54888061	54888114	0	+	0	gene_id "ENSRNOG00000003357"; gene_version "6"; transcript_id "ENSRNOT00000004956"; transcript_version "6"; exon_number "23"; gene_name "Col3a1"; gene_source "ensembl"; gene_biotype "protein_coding"; transcript_name "Col3a1-201"; transcript_source "ensembl"; transcript_biotype "protein_coding"; protein_id "ENSRNOP00000004956"; protein_version "5";
9	ensembl	exon	54888061	54888114	0	+	.	gene_id "ENSRNOG00000003357"; gene_version "6"; transcript_id "ENSRNOT00000127195"; transcript_version "1"; exon_number "23"; gene_name "Col3a1"; gene_source "ensembl"; gene_biotype "protein_coding"; transcript_name "Col3a1-202"; transcript_source "ensembl"; transcript_biotype "protein_coding"; exon_id "ENSRNOE00000032639"; exon_version "1"; tag "Ensembl_canonical";
9	ensembl	CDS	54888061	54888114	0	+	0	gene_id "ENSRNOG00000003357"; gene_version "6"; transcript_id "ENSRNOT00000127195"; transcript_version "1"; exon_number "23"; gene_name "Col3a1"; gene_source "ensembl"; gene_biotype "protein_coding"; transcript_name "Col3a1-202"; transcript_source "ensembl"; transcript_biotype "protein_coding"; protein_id "ENSRNOP00000109888"; protein_version "1"; tag "Ensembl_canonical";
9	ensembl	exon	54888061	54888114	0	+	.	gene_id "ENSRNOG00000003357"; gene_version "6"; transcript_id "ENSRNOT00000134009"; transcript_version "1"; exon_number "23"; gene_name "Col3a1"; gene_source "ensembl"; gene_biotype "protein_coding"; transcript_name "Col3a1-203"; transcript_source "ensembl"; transcript_biotype "protein_coding"; exon_id "ENSRNOE00000032639"; exon_version "1";
9	ensembl	CDS	54888061	54888114	0	+	0	gene_id "ENSRNOG00000003357"; gene_version "6"; transcript_id "ENSRNOT00000134009"; transcript_version "1"; exon_number "23"; gene_name "Col3a1"; gene_source "ensembl"; gene_biotype "protein_coding"; transcript_name "Col3a1-203"; transcript_source "ensembl"; transcript_biotype "protein_coding"; protein_id "ENSRNOP00000103041"; protein_version "1";
9	ensembl	exon	54888061	54888114	0	+	.	gene_id "ENSRNOG00000003357"; gene_version "6"; transcript_id "ENSRNOT00000135866"; transcript_version "1"; exon_number "23"; gene_name "Col3a1"; gene_source "ensembl"; gene_biotype "protein_coding"; transcript_name "Col3a1-204"; transcript_source "ensembl"; transcript_biotype "protein_coding"; exon_id "ENSRNOE00000032639"; exon_version "1";
9	ensembl	CDS	54888061	54888114	0	+	0	gene_id "ENSRNOG00000003357"; gene_version "6"; transcript_id "ENSRNOT00000135866"; transcript_version "1"; exon_number "23"; gene_name "Col3a1"; gene_source "ensembl"; gene_biotype "protein_coding"; transcript_name "Col3a1-204"; transcript_source "ensembl"; transcript_biotype "protein_coding"; protein_id "ENSRNOP00000103575"; protein_version "1";
9	ensembl	exon	54888393	54888491	0	+	.	gene_id "ENSRNOG00000003357"; gene_version "6"; transcript_id "ENSRNOT00000004956"; transcript_version "6"; exon_number "24"; gene_name "Col3a1"; gene_source "ensembl"; gene_biotype "protein_coding"; transcript_name "Col3a1-201"; transcript_source "ensembl"; transcript_biotype "protein_coding"; exon_id "ENSRNOE00000032701"; exon_version "1";
9	ensembl	CDS	54888393	54888491	0	+	0	gene_id "ENSRNOG00000003357"; gene_version "6"; transcript_id "ENSRNOT00000004956"; transcript_version "6"; exon_number "24"; gene_name "Col3a1"; gene_source "ensembl"; gene_biotype "protein_coding"; transcript_name "Col3a1-201"; transcript_source "ensembl"; transcript_biotype "protein_coding"; protein_id "ENSRNOP00000004956"; protein_version "5";
9	ensembl	exon	54888393	54888491	0	+	.	gene_id "ENSRNOG00000003357"; gene_version "6"; transcript_id "ENSRNOT00000127195"; transcript_version "1"; exon_number "24"; gene_name "Col3a1"; gene_source "ensembl"; gene_biotype "protein_coding"; transcript_name "Col3a1-202"; transcript_source "ensembl"; transcript_biotype "protein_coding"; exon_id "ENSRNOE00000032701"; exon_version "1"; tag "Ensembl_canonical";
9	ensembl	CDS	54888393	54888491	0	+	0	gene_id "ENSRNOG00000003357"; gene_version "6"; transcript_id "ENSRNOT00000127195"; transcript_version "1"; exon_number "24"; gene_name "Col3a1"; gene_source "ensembl"; gene_biotype "protein_coding"; transcript_name "Col3a1-202"; transcript_source "ensembl"; transcript_biotype "protein_coding"; protein_id "ENSRNOP00000109888"; protein_version "1"; tag "Ensembl_canonical";
9	ensembl	exon	54888393	54888491	0	+	.	gene_id "ENSRNOG00000003357"; gene_version "6"; transcript_id "ENSRNOT00000134009"; transcript_version "1"; exon_number "24"; gene_name "Col3a1"; gene_source "ensembl"; gene_biotype "protein_coding"; transcript_name "Col3a1-203"; transcript_source "ensembl"; transcript_biotype "protein_coding"; exon_id "ENSRNOE00000032701"; exon_version "1";
9	ensembl	CDS	54888393	54888491	0	+	0	gene_id "ENSRNOG00000003357"; gene_version "6"; transcript_id "ENSRNOT00000134009"; transcript_version "1"; exon_number "24"; gene_name "Col3a1"; gene_source "ensembl"; gene_biotype "protein_coding"; transcript_name "Col3a1-203"; transcript_source "ensembl"; transcript_biotype "protein_coding"; protein_id "ENSRNOP00000103041"; protein_version "1";
9	ensembl	exon	54888393	54888491	0	+	.	gene_id "ENSRNOG00000003357"; gene_version "6"; transcript_id "ENSRNOT00000135866"; transcript_version "1"; exon_number "24"; gene_name "Col3a1"; gene_source "ensembl"; gene_biotype "protein_coding"; transcript_name "Col3a1-204"; transcript_source "ensembl"; transcript_biotype "protein_coding"; exon_id "ENSRNOE00000032701"; exon_version "1";
9	ensembl	CDS	54888393	54888491	0	+	0	gene_id "ENSRNOG00000003357"; gene_version "6"; transcript_id "ENSRNOT00000135866"; transcript_version "1"; exon_number "24"; gene_name "Col3a1"; gene_source "ensembl"; gene_biotype "protein_coding"; transcript_name "Col3a1-204"; transcript_source "ensembl"; transcript_biotype "protein_coding"; protein_id "ENSRNOP00000103575"; protein_version "1";
9	ensembl	exon	54888782	54888835	0	+	.	gene_id "ENSRNOG00000003357"; gene_version "6"; transcript_id "ENSRNOT00000004956"; transcript_version "6"; exon_number "25"; gene_name "Col3a1"; gene_source "ensembl"; gene_biotype "protein_coding"; transcript_name "Col3a1-201"; transcript_source "ensembl"; transcript_biotype "protein_coding"; exon_id "ENSRNOE00000032766"; exon_version "1";
9	ensembl	CDS	54888782	54888835	0	+	0	gene_id "ENSRNOG00000003357"; gene_version "6"; transcript_id "ENSRNOT00000004956"; transcript_version "6"; exon_number "25"; gene_name "Col3a1"; gene_source "ensembl"; gene_biotype "protein_coding"; transcript_name "Col3a1-201"; transcript_source "ensembl"; transcript_biotype "protein_coding"; protein_id "ENSRNOP00000004956"; protein_version "5";
9	ensembl	exon	54888782	54888835	0	+	.	gene_id "ENSRNOG00000003357"; gene_version "6"; transcript_id "ENSRNOT00000127195"; transcript_version "1"; exon_number "25"; gene_name "Col3a1"; gene_source "ensembl"; gene_biotype "protein_coding"; transcript_name "Col3a1-202"; transcript_source "ensembl"; transcript_biotype "protein_coding"; exon_id "ENSRNOE00000032766"; exon_version "1"; tag "Ensembl_canonical";
9	ensembl	CDS	54888782	54888835	0	+	0	gene_id "ENSRNOG00000003357"; gene_version "6"; transcript_id "ENSRNOT00000127195"; transcript_version "1"; exon_number "25"; gene_name "Col3a1"; gene_source "ensembl"; gene_biotype "protein_coding"; transcript_name "Col3a1-202"; transcript_source "ensembl"; transcript_biotype "protein_coding"; protein_id "ENSRNOP00000109888"; protein_version "1"; tag "Ensembl_canonical";
9	ensembl	exon	54888782	54888835	0	+	.	gene_id "ENSRNOG00000003357"; gene_version "6"; transcript_id "ENSRNOT00000134009"; transcript_version "1"; exon_number "25"; gene_name "Col3a1"; gene_source "ensembl"; gene_biotype "protein_coding"; transcript_name "Col3a1-203"; transcript_source "ensembl"; transcript_biotype "protein_coding"; exon_id "ENSRNOE00000032766"; exon_version "1";
9	ensembl	CDS	54888782	54888835	0	+	0	gene_id "ENSRNOG00000003357"; gene_version "6"; transcript_id "ENSRNOT00000134009"; transcript_version "1"; exon_number "25"; gene_name "Col3a1"; gene_source "ensembl"; gene_biotype "protein_coding"; transcript_name "Col3a1-203"; transcript_source "ensembl"; transcript_biotype "protein_coding"; protein_id "ENSRNOP00000103041"; protein_version "1";
9	ensembl	exon	54888782	54888835	0	+	.	gene_id "ENSRNOG00000003357"; gene_version "6"; transcript_id "ENSRNOT00000135866"; transcript_version "1"; exon_number "25"; gene_name "Col3a1"; gene_source "ensembl"; gene_biotype "protein_coding"; transcript_name "Col3a1-204"; transcript_source "ensembl"; transcript_biotype "protein_coding"; exon_id "ENSRNOE00000032766"; exon_version "1";
9	ensembl	CDS	54888782	54888835	0	+	0	gene_id "ENSRNOG00000003357"; gene_version "6"; transcript_id "ENSRNOT00000135866"; transcript_version "1"; exon_number "25"; gene_name "Col3a1"; gene_source "ensembl"; gene_biotype "protein_coding"; transcript_name "Col3a1-204"; transcript_source "ensembl"; transcript_biotype "protein_coding"; protein_id "ENSRNOP00000103575"; protein_version "1";
9	ensembl	exon	54888944	54888997	0	+	.	gene_id "ENSRNOG00000003357"; gene_version "6"; transcript_id "ENSRNOT00000004956"; transcript_version "6"; exon_number "26"; gene_name "Col3a1"; gene_source "ensembl"; gene_biotype "protein_coding"; transcript_name "Col3a1-201"; transcript_source "ensembl"; transcript_biotype "protein_coding"; exon_id "ENSRNOE00000282347"; exon_version "1";
9	ensembl	CDS	54888944	54888997	0	+	0	gene_id "ENSRNOG00000003357"; gene_version "6"; transcript_id "ENSRNOT00000004956"; transcript_version "6"; exon_number "26"; gene_name "Col3a1"; gene_source "ensembl"; gene_biotype "protein_coding"; transcript_name "Col3a1-201"; transcript_source "ensembl"; transcript_biotype "protein_coding"; protein_id "ENSRNOP00000004956"; protein_version "5";
9	ensembl	exon	54888944	54888997	0	+	.	gene_id "ENSRNOG00000003357"; gene_version "6"; transcript_id "ENSRNOT00000127195"; transcript_version "1"; exon_number "26"; gene_name "Col3a1"; gene_source "ensembl"; gene_biotype "protein_coding"; transcript_name "Col3a1-202"; transcript_source "ensembl"; transcript_biotype "protein_coding"; exon_id "ENSRNOE00000282347"; exon_version "1"; tag "Ensembl_canonical";
9	ensembl	CDS	54888944	54888997	0	+	0	gene_id "ENSRNOG00000003357"; gene_version "6"; transcript_id "ENSRNOT00000127195"; transcript_version "1"; exon_number "26"; gene_name "Col3a1"; gene_source "ensembl"; gene_biotype "protein_coding"; transcript_name "Col3a1-202"; transcript_source "ensembl"; transcript_biotype "protein_coding"; protein_id "ENSRNOP00000109888"; protein_version "1"; tag "Ensembl_canonical";
9	ensembl	exon	54888944	54888997	0	+	.	gene_id "ENSRNOG00000003357"; gene_version "6"; transcript_id "ENSRNOT00000134009"; transcript_version "1"; exon_number "26"; gene_name "Col3a1"; gene_source "ensembl"; gene_biotype "protein_coding"; transcript_name "Col3a1-203"; transcript_source "ensembl"; transcript_biotype "protein_coding"; exon_id "ENSRNOE00000282347"; exon_version "1";
9	ensembl	CDS	54888944	54888997	0	+	0	gene_id "ENSRNOG00000003357"; gene_version "6"; transcript_id "ENSRNOT00000134009"; transcript_version "1"; exon_number "26"; gene_name "Col3a1"; gene_source "ensembl"; gene_biotype "protein_coding"; transcript_name "Col3a1-203"; transcript_source "ensembl"; transcript_biotype "protein_coding"; protein_id "ENSRNOP00000103041"; protein_version "1";
9	ensembl	exon	54888944	54888997	0	+	.	gene_id "ENSRNOG00000003357"; gene_version "6"; transcript_id "ENSRNOT00000135866"; transcript_version "1"; exon_number "26"; gene_name "Col3a1"; gene_source "ensembl"; gene_biotype "protein_coding"; transcript_name "Col3a1-204"; transcript_source "ensembl"; transcript_biotype "protein_coding"; exon_id "ENSRNOE00000282347"; exon_version "1";
9	ensembl	CDS	54888944	54888997	0	+	0	gene_id "ENSRNOG00000003357"; gene_version "6"; transcript_id "ENSRNOT00000135866"; transcript_version "1"; exon_number "26"; gene_name "Col3a1"; gene_source "ensembl"; gene_biotype "protein_coding"; transcript_name "Col3a1-204"; transcript_source "ensembl"; transcript_biotype "protein_coding"; protein_id "ENSRNOP00000103575"; protein_version "1";
9	ensembl	exon	54889307	54889360	0	+	.	gene_id "ENSRNOG00000003357"; gene_version "6"; transcript_id "ENSRNOT00000004956"; transcript_version "6"; exon_number "27"; gene_name "Col3a1"; gene_source "ensembl"; gene_biotype "protein_coding"; transcript_name "Col3a1-201"; transcript_source "ensembl"; transcript_biotype "protein_coding"; exon_id "ENSRNOE00000342000"; exon_version "1";
9	ensembl	CDS	54889307	54889360	0	+	0	gene_id "ENSRNOG00000003357"; gene_version "6"; transcript_id "ENSRNOT00000004956"; transcript_version "6"; exon_number "27"; gene_name "Col3a1"; gene_source "ensembl"; gene_biotype "protein_coding"; transcript_name "Col3a1-201"; transcript_source "ensembl"; transcript_biotype "protein_coding"; protein_id "ENSRNOP00000004956"; protein_version "5";
9	ensembl	exon	54889307	54889360	0	+	.	gene_id "ENSRNOG00000003357"; gene_version "6"; transcript_id "ENSRNOT00000127195"; transcript_version "1"; exon_number "27"; gene_name "Col3a1"; gene_source "ensembl"; gene_biotype "protein_coding"; transcript_name "Col3a1-202"; transcript_source "ensembl"; transcript_biotype "protein_coding"; exon_id "ENSRNOE00000342000"; exon_version "1"; tag "Ensembl_canonical";
9	ensembl	CDS	54889307	54889360	0	+	0	gene_id "ENSRNOG00000003357"; gene_version "6"; transcript_id "ENSRNOT00000127195"; transcript_version "1"; exon_number "27"; gene_name "Col3a1"; gene_source "ensembl"; gene_biotype "protein_coding"; transcript_name "Col3a1-202"; transcript_source "ensembl"; transcript_biotype "protein_coding"; protein_id "ENSRNOP00000109888"; protein_version "1"; tag "Ensembl_canonical";
9	ensembl	exon	54889307	54889360	0	+	.	gene_id "ENSRNOG00000003357"; gene_version "6"; transcript_id "ENSRNOT00000134009"; transcript_version "1"; exon_number "27"; gene_name "Col3a1"; gene_source "ensembl"; gene_biotype "protein_coding"; transcript_name "Col3a1-203"; transcript_source "ensembl"; transcript_biotype "protein_coding"; exon_id "ENSRNOE00000342000"; exon_version "1";
9	ensembl	CDS	54889307	54889360	0	+	0	gene_id "ENSRNOG00000003357"; gene_version "6"; transcript_id "ENSRNOT00000134009"; transcript_version "1"; exon_number "27"; gene_name "Col3a1"; gene_source "ensembl"; gene_biotype "protein_coding"; transcript_name "Col3a1-203"; transcript_source "ensembl"; transcript_biotype "protein_coding"; protein_id "ENSRNOP00000103041"; protein_version "1";
9	ensembl	exon	54889307	54889360	0	+	.	gene_id "ENSRNOG00000003357"; gene_version "6"; transcript_id "ENSRNOT00000135866"; transcript_version "1"; exon_number "27"; gene_name "Col3a1"; gene_source "ensembl"; gene_biotype "protein_coding"; transcript_name "Col3a1-204"; transcript_source "ensembl"; transcript_biotype "protein_coding"; exon_id "ENSRNOE00000342000"; exon_version "1";
9	ensembl	CDS	54889307	54889360	0	+	0	gene_id "ENSRNOG00000003357"; gene_version "6"; transcript_id "ENSRNOT00000135866"; transcript_version "1"; exon_number "27"; gene_name "Col3a1"; gene_source "ensembl"; gene_biotype "protein_coding"; transcript_name "Col3a1-204"; transcript_source "ensembl"; transcript_biotype "protein_coding"; protein_id "ENSRNOP00000103575"; protein_version "1";
9	ensembl	exon	54889879	54889932	0	+	.	gene_id "ENSRNOG00000003357"; gene_version "6"; transcript_id "ENSRNOT00000004956"; transcript_version "6"; exon_number "28"; gene_name "Col3a1"; gene_source "ensembl"; gene_biotype "protein_coding"; transcript_name "Col3a1-201"; transcript_source "ensembl"; transcript_biotype "protein_coding"; exon_id "ENSRNOE00000279577"; exon_version "1";
9	ensembl	CDS	54889879	54889932	0	+	0	gene_id "ENSRNOG00000003357"; gene_version "6"; transcript_id "ENSRNOT00000004956"; transcript_version "6"; exon_number "28"; gene_name "Col3a1"; gene_source "ensembl"; gene_biotype "protein_coding"; transcript_name "Col3a1-201"; transcript_source "ensembl"; transcript_biotype "protein_coding"; protein_id "ENSRNOP00000004956"; protein_version "5";
9	ensembl	exon	54889879	54889932	0	+	.	gene_id "ENSRNOG00000003357"; gene_version "6"; transcript_id "ENSRNOT00000127195"; transcript_version "1"; exon_number "28"; gene_name "Col3a1"; gene_source "ensembl"; gene_biotype "protein_coding"; transcript_name "Col3a1-202"; transcript_source "ensembl"; transcript_biotype "protein_coding"; exon_id "ENSRNOE00000279577"; exon_version "1"; tag "Ensembl_canonical";
9	ensembl	CDS	54889879	54889932	0	+	0	gene_id "ENSRNOG00000003357"; gene_version "6"; transcript_id "ENSRNOT00000127195"; transcript_version "1"; exon_number "28"; gene_name "Col3a1"; gene_source "ensembl"; gene_biotype "protein_coding"; transcript_name "Col3a1-202"; transcript_source "ensembl"; transcript_biotype "protein_coding"; protein_id "ENSRNOP00000109888"; protein_version "1"; tag "Ensembl_canonical";
9	ensembl	exon	54889879	54889932	0	+	.	gene_id "ENSRNOG00000003357"; gene_version "6"; transcript_id "ENSRNOT00000134009"; transcript_version "1"; exon_number "28"; gene_name "Col3a1"; gene_source "ensembl"; gene_biotype "protein_coding"; transcript_name "Col3a1-203"; transcript_source "ensembl"; transcript_biotype "protein_coding"; exon_id "ENSRNOE00000279577"; exon_version "1";
9	ensembl	CDS	54889879	54889932	0	+	0	gene_id "ENSRNOG00000003357"; gene_version "6"; transcript_id "ENSRNOT00000134009"; transcript_version "1"; exon_number "28"; gene_name "Col3a1"; gene_source "ensembl"; gene_biotype "protein_coding"; transcript_name "Col3a1-203"; transcript_source "ensembl"; transcript_biotype "protein_coding"; protein_id "ENSRNOP00000103041"; protein_version "1";
9	ensembl	exon	54889879	54889932	0	+	.	gene_id "ENSRNOG00000003357"; gene_version "6"; transcript_id "ENSRNOT00000135866"; transcript_version "1"; exon_number "28"; gene_name "Col3a1"; gene_source "ensembl"; gene_biotype "protein_coding"; transcript_name "Col3a1-204"; transcript_source "ensembl"; transcript_biotype "protein_coding"; exon_id "ENSRNOE00000279577"; exon_version "1";
9	ensembl	CDS	54889879	54889932	0	+	0	gene_id "ENSRNOG00000003357"; gene_version "6"; transcript_id "ENSRNOT00000135866"; transcript_version "1"; exon_number "28"; gene_name "Col3a1"; gene_source "ensembl"; gene_biotype "protein_coding"; transcript_name "Col3a1-204"; transcript_source "ensembl"; transcript_biotype "protein_coding"; protein_id "ENSRNOP00000103575"; protein_version "1";
9	ensembl	exon	54890400	54890444	0	+	.	gene_id "ENSRNOG00000003357"; gene_version "6"; transcript_id "ENSRNOT00000004956"; transcript_version "6"; exon_number "29"; gene_name "Col3a1"; gene_source "ensembl"; gene_biotype "protein_coding"; transcript_name "Col3a1-201"; transcript_source "ensembl"; transcript_biotype "protein_coding"; exon_id "ENSRNOE00000316142"; exon_version "1";
9	ensembl	CDS	54890400	54890444	0	+	0	gene_id "ENSRNOG00000003357"; gene_version "6"; transcript_id "ENSRNOT00000004956"; transcript_version "6"; exon_number "29"; gene_name "Col3a1"; gene_source "ensembl"; gene_biotype "protein_coding"; transcript_name "Col3a1-201"; transcript_source "ensembl"; transcript_biotype "protein_coding"; protein_id "ENSRNOP00000004956"; protein_version "5";
9	ensembl	exon	54890400	54890444	0	+	.	gene_id "ENSRNOG00000003357"; gene_version "6"; transcript_id "ENSRNOT00000127195"; transcript_version "1"; exon_number "29"; gene_name "Col3a1"; gene_source "ensembl"; gene_biotype "protein_coding"; transcript_name "Col3a1-202"; transcript_source "ensembl"; transcript_biotype "protein_coding"; exon_id "ENSRNOE00000316142"; exon_version "1"; tag "Ensembl_canonical";
9	ensembl	CDS	54890400	54890444	0	+	0	gene_id "ENSRNOG00000003357"; gene_version "6"; transcript_id "ENSRNOT00000127195"; transcript_version "1"; exon_number "29"; gene_name "Col3a1"; gene_source "ensembl"; gene_biotype "protein_coding"; transcript_name "Col3a1-202"; transcript_source "ensembl"; transcript_biotype "protein_coding"; protein_id "ENSRNOP00000109888"; protein_version "1"; tag "Ensembl_canonical";
9	ensembl	exon	54890400	54890444	0	+	.	gene_id "ENSRNOG00000003357"; gene_version "6"; transcript_id "ENSRNOT00000134009"; transcript_version "1"; exon_number "29"; gene_name "Col3a1"; gene_source "ensembl"; gene_biotype "protein_coding"; transcript_name "Col3a1-203"; transcript_source "ensembl"; transcript_biotype "protein_coding"; exon_id "ENSRNOE00000316142"; exon_version "1";
9	ensembl	CDS	54890400	54890444	0	+	0	gene_id "ENSRNOG00000003357"; gene_version "6"; transcript_id "ENSRNOT00000134009"; transcript_version "1"; exon_number "29"; gene_name "Col3a1"; gene_source "ensembl"; gene_biotype "protein_coding"; transcript_name "Col3a1-203"; transcript_source "ensembl"; transcript_biotype "protein_coding"; protein_id "ENSRNOP00000103041"; protein_version "1";
9	ensembl	exon	54890400	54890444	0	+	.	gene_id "ENSRNOG00000003357"; gene_version "6"; transcript_id "ENSRNOT00000135866"; transcript_version "1"; exon_number "29"; gene_name "Col3a1"; gene_source "ensembl"; gene_biotype "protein_coding"; transcript_name "Col3a1-204"; transcript_source "ensembl"; transcript_biotype "protein_coding"; exon_id "ENSRNOE00000316142"; exon_version "1";
9	ensembl	CDS	54890400	54890444	0	+	0	gene_id "ENSRNOG00000003357"; gene_version "6"; transcript_id "ENSRNOT00000135866"; transcript_version "1"; exon_number "29"; gene_name "Col3a1"; gene_source "ensembl"; gene_biotype "protein_coding"; transcript_name "Col3a1-204"; transcript_source "ensembl"; transcript_biotype "protein_coding"; protein_id "ENSRNOP00000103575"; protein_version "1";
9	ensembl	exon	54890911	54891009	0	+	.	gene_id "ENSRNOG00000003357"; gene_version "6"; transcript_id "ENSRNOT00000004956"; transcript_version "6"; exon_number "30"; gene_name "Col3a1"; gene_source "ensembl"; gene_biotype "protein_coding"; transcript_name "Col3a1-201"; transcript_source "ensembl"; transcript_biotype "protein_coding"; exon_id "ENSRNOE00000033054"; exon_version "1";
9	ensembl	CDS	54890911	54891009	0	+	0	gene_id "ENSRNOG00000003357"; gene_version "6"; transcript_id "ENSRNOT00000004956"; transcript_version "6"; exon_number "30"; gene_name "Col3a1"; gene_source "ensembl"; gene_biotype "protein_coding"; transcript_name "Col3a1-201"; transcript_source "ensembl"; transcript_biotype "protein_coding"; protein_id "ENSRNOP00000004956"; protein_version "5";
9	ensembl	exon	54890911	54891009	0	+	.	gene_id "ENSRNOG00000003357"; gene_version "6"; transcript_id "ENSRNOT00000127195"; transcript_version "1"; exon_number "30"; gene_name "Col3a1"; gene_source "ensembl"; gene_biotype "protein_coding"; transcript_name "Col3a1-202"; transcript_source "ensembl"; transcript_biotype "protein_coding"; exon_id "ENSRNOE00000033054"; exon_version "1"; tag "Ensembl_canonical";
9	ensembl	CDS	54890911	54891009	0	+	0	gene_id "ENSRNOG00000003357"; gene_version "6"; transcript_id "ENSRNOT00000127195"; transcript_version "1"; exon_number "30"; gene_name "Col3a1"; gene_source "ensembl"; gene_biotype "protein_coding"; transcript_name "Col3a1-202"; transcript_source "ensembl"; transcript_biotype "protein_coding"; protein_id "ENSRNOP00000109888"; protein_version "1"; tag "Ensembl_canonical";
9	ensembl	exon	54890911	54891009	0	+	.	gene_id "ENSRNOG00000003357"; gene_version "6"; transcript_id "ENSRNOT00000134009"; transcript_version "1"; exon_number "30"; gene_name "Col3a1"; gene_source "ensembl"; gene_biotype "protein_coding"; transcript_name "Col3a1-203"; transcript_source "ensembl"; transcript_biotype "protein_coding"; exon_id "ENSRNOE00000033054"; exon_version "1";
9	ensembl	CDS	54890911	54891009	0	+	0	gene_id "ENSRNOG00000003357"; gene_version "6"; transcript_id "ENSRNOT00000134009"; transcript_version "1"; exon_number "30"; gene_name "Col3a1"; gene_source "ensembl"; gene_biotype "protein_coding"; transcript_name "Col3a1-203"; transcript_source "ensembl"; transcript_biotype "protein_coding"; protein_id "ENSRNOP00000103041"; protein_version "1";
9	ensembl	exon	54890911	54891009	0	+	.	gene_id "ENSRNOG00000003357"; gene_version "6"; transcript_id "ENSRNOT00000135866"; transcript_version "1"; exon_number "30"; gene_name "Col3a1"; gene_source "ensembl"; gene_biotype "protein_coding"; transcript_name "Col3a1-204"; transcript_source "ensembl"; transcript_biotype "protein_coding"; exon_id "ENSRNOE00000033054"; exon_version "1";
9	ensembl	CDS	54890911	54891009	0	+	0	gene_id "ENSRNOG00000003357"; gene_version "6"; transcript_id "ENSRNOT00000135866"; transcript_version "1"; exon_number "30"; gene_name "Col3a1"; gene_source "ensembl"; gene_biotype "protein_coding"; transcript_name "Col3a1-204"; transcript_source "ensembl"; transcript_biotype "protein_coding"; protein_id "ENSRNOP00000103575"; protein_version "1";
9	ensembl	exon	54891096	54891203	0	+	.	gene_id "ENSRNOG00000003357"; gene_version "6"; transcript_id "ENSRNOT00000004956"; transcript_version "6"; exon_number "31"; gene_name "Col3a1"; gene_source "ensembl"; gene_biotype "protein_coding"; transcript_name "Col3a1-201"; transcript_source "ensembl"; transcript_biotype "protein_coding"; exon_id "ENSRNOE00000033107"; exon_version "1";
9	ensembl	CDS	54891096	54891203	0	+	0	gene_id "ENSRNOG00000003357"; gene_version "6"; transcript_id "ENSRNOT00000004956"; transcript_version "6"; exon_number "31"; gene_name "Col3a1"; gene_source "ensembl"; gene_biotype "protein_coding"; transcript_name "Col3a1-201"; transcript_source "ensembl"; transcript_biotype "protein_coding"; protein_id "ENSRNOP00000004956"; protein_version "5";
9	ensembl	exon	54891096	54891203	0	+	.	gene_id "ENSRNOG00000003357"; gene_version "6"; transcript_id "ENSRNOT00000127195"; transcript_version "1"; exon_number "31"; gene_name "Col3a1"; gene_source "ensembl"; gene_biotype "protein_coding"; transcript_name "Col3a1-202"; transcript_source "ensembl"; transcript_biotype "protein_coding"; exon_id "ENSRNOE00000033107"; exon_version "1"; tag "Ensembl_canonical";
9	ensembl	CDS	54891096	54891203	0	+	0	gene_id "ENSRNOG00000003357"; gene_version "6"; transcript_id "ENSRNOT00000127195"; transcript_version "1"; exon_number "31"; gene_name "Col3a1"; gene_source "ensembl"; gene_biotype "protein_coding"; transcript_name "Col3a1-202"; transcript_source "ensembl"; transcript_biotype "protein_coding"; protein_id "ENSRNOP00000109888"; protein_version "1"; tag "Ensembl_canonical";
9	ensembl	exon	54891096	54891203	0	+	.	gene_id "ENSRNOG00000003357"; gene_version "6"; transcript_id "ENSRNOT00000134009"; transcript_version "1"; exon_number "31"; gene_name "Col3a1"; gene_source "ensembl"; gene_biotype "protein_coding"; transcript_name "Col3a1-203"; transcript_source "ensembl"; transcript_biotype "protein_coding"; exon_id "ENSRNOE00000033107"; exon_version "1";
9	ensembl	CDS	54891096	54891203	0	+	0	gene_id "ENSRNOG00000003357"; gene_version "6"; transcript_id "ENSRNOT00000134009"; transcript_version "1"; exon_number "31"; gene_name "Col3a1"; gene_source "ensembl"; gene_biotype "protein_coding"; transcript_name "Col3a1-203"; transcript_source "ensembl"; transcript_biotype "protein_coding"; protein_id "ENSRNOP00000103041"; protein_version "1";
9	ensembl	exon	54891096	54891203	0	+	.	gene_id "ENSRNOG00000003357"; gene_version "6"; transcript_id "ENSRNOT00000135866"; transcript_version "1"; exon_number "31"; gene_name "Col3a1"; gene_source "ensembl"; gene_biotype "protein_coding"; transcript_name "Col3a1-204"; transcript_source "ensembl"; transcript_biotype "protein_coding"; exon_id "ENSRNOE00000033107"; exon_version "1";
9	ensembl	CDS	54891096	54891203	0	+	0	gene_id "ENSRNOG00000003357"; gene_version "6"; transcript_id "ENSRNOT00000135866"; transcript_version "1"; exon_number "31"; gene_name "Col3a1"; gene_source "ensembl"; gene_biotype "protein_coding"; transcript_name "Col3a1-204"; transcript_source "ensembl"; transcript_biotype "protein_coding"; protein_id "ENSRNOP00000103575"; protein_version "1";
9	ensembl	exon	54891448	54891501	0	+	.	gene_id "ENSRNOG00000003357"; gene_version "6"; transcript_id "ENSRNOT00000004956"; transcript_version "6"; exon_number "32"; gene_name "Col3a1"; gene_source "ensembl"; gene_biotype "protein_coding"; transcript_name "Col3a1-201"; transcript_source "ensembl"; transcript_biotype "protein_coding"; exon_id "ENSRNOE00000034564"; exon_version "1";
9	ensembl	CDS	54891448	54891501	0	+	0	gene_id "ENSRNOG00000003357"; gene_version "6"; transcript_id "ENSRNOT00000004956"; transcript_version "6"; exon_number "32"; gene_name "Col3a1"; gene_source "ensembl"; gene_biotype "protein_coding"; transcript_name "Col3a1-201"; transcript_source "ensembl"; transcript_biotype "protein_coding"; protein_id "ENSRNOP00000004956"; protein_version "5";
9	ensembl	exon	54891448	54891501	0	+	.	gene_id "ENSRNOG00000003357"; gene_version "6"; transcript_id "ENSRNOT00000127195"; transcript_version "1"; exon_number "32"; gene_name "Col3a1"; gene_source "ensembl"; gene_biotype "protein_coding"; transcript_name "Col3a1-202"; transcript_source "ensembl"; transcript_biotype "protein_coding"; exon_id "ENSRNOE00000034564"; exon_version "1"; tag "Ensembl_canonical";
9	ensembl	CDS	54891448	54891501	0	+	0	gene_id "ENSRNOG00000003357"; gene_version "6"; transcript_id "ENSRNOT00000127195"; transcript_version "1"; exon_number "32"; gene_name "Col3a1"; gene_source "ensembl"; gene_biotype "protein_coding"; transcript_name "Col3a1-202"; transcript_source "ensembl"; transcript_biotype "protein_coding"; protein_id "ENSRNOP00000109888"; protein_version "1"; tag "Ensembl_canonical";
9	ensembl	exon	54891448	54891501	0	+	.	gene_id "ENSRNOG00000003357"; gene_version "6"; transcript_id "ENSRNOT00000134009"; transcript_version "1"; exon_number "32"; gene_name "Col3a1"; gene_source "ensembl"; gene_biotype "protein_coding"; transcript_name "Col3a1-203"; transcript_source "ensembl"; transcript_biotype "protein_coding"; exon_id "ENSRNOE00000034564"; exon_version "1";
9	ensembl	CDS	54891448	54891501	0	+	0	gene_id "ENSRNOG00000003357"; gene_version "6"; transcript_id "ENSRNOT00000134009"; transcript_version "1"; exon_number "32"; gene_name "Col3a1"; gene_source "ensembl"; gene_biotype "protein_coding"; transcript_name "Col3a1-203"; transcript_source "ensembl"; transcript_biotype "protein_coding"; protein_id "ENSRNOP00000103041"; protein_version "1";
9	ensembl	exon	54891448	54891501	0	+	.	gene_id "ENSRNOG00000003357"; gene_version "6"; transcript_id "ENSRNOT00000135866"; transcript_version "1"; exon_number "32"; gene_name "Col3a1"; gene_source "ensembl"; gene_biotype "protein_coding"; transcript_name "Col3a1-204"; transcript_source "ensembl"; transcript_biotype "protein_coding"; exon_id "ENSRNOE00000034564"; exon_version "1";
9	ensembl	CDS	54891448	54891501	0	+	0	gene_id "ENSRNOG00000003357"; gene_version "6"; transcript_id "ENSRNOT00000135866"; transcript_version "1"; exon_number "32"; gene_name "Col3a1"; gene_source "ensembl"; gene_biotype "protein_coding"; transcript_name "Col3a1-204"; transcript_source "ensembl"; transcript_biotype "protein_coding"; protein_id "ENSRNOP00000103575"; protein_version "1";
9	ensembl	exon	54892051	54892104	0	+	.	gene_id "ENSRNOG00000003357"; gene_version "6"; transcript_id "ENSRNOT00000004956"; transcript_version "6"; exon_number "33"; gene_name "Col3a1"; gene_source "ensembl"; gene_biotype "protein_coding"; transcript_name "Col3a1-201"; transcript_source "ensembl"; transcript_biotype "protein_coding"; exon_id "ENSRNOE00000034581"; exon_version "1";
9	ensembl	CDS	54892051	54892104	0	+	0	gene_id "ENSRNOG00000003357"; gene_version "6"; transcript_id "ENSRNOT00000004956"; transcript_version "6"; exon_number "33"; gene_name "Col3a1"; gene_source "ensembl"; gene_biotype "protein_coding"; transcript_name "Col3a1-201"; transcript_source "ensembl"; transcript_biotype "protein_coding"; protein_id "ENSRNOP00000004956"; protein_version "5";
9	ensembl	exon	54892051	54892104	0	+	.	gene_id "ENSRNOG00000003357"; gene_version "6"; transcript_id "ENSRNOT00000127195"; transcript_version "1"; exon_number "33"; gene_name "Col3a1"; gene_source "ensembl"; gene_biotype "protein_coding"; transcript_name "Col3a1-202"; transcript_source "ensembl"; transcript_biotype "protein_coding"; exon_id "ENSRNOE00000034581"; exon_version "1"; tag "Ensembl_canonical";
9	ensembl	CDS	54892051	54892104	0	+	0	gene_id "ENSRNOG00000003357"; gene_version "6"; transcript_id "ENSRNOT00000127195"; transcript_version "1"; exon_number "33"; gene_name "Col3a1"; gene_source "ensembl"; gene_biotype "protein_coding"; transcript_name "Col3a1-202"; transcript_source "ensembl"; transcript_biotype "protein_coding"; protein_id "ENSRNOP00000109888"; protein_version "1"; tag "Ensembl_canonical";
9	ensembl	exon	54892051	54892104	0	+	.	gene_id "ENSRNOG00000003357"; gene_version "6"; transcript_id "ENSRNOT00000134009"; transcript_version "1"; exon_number "33"; gene_name "Col3a1"; gene_source "ensembl"; gene_biotype "protein_coding"; transcript_name "Col3a1-203"; transcript_source "ensembl"; transcript_biotype "protein_coding"; exon_id "ENSRNOE00000034581"; exon_version "1";
9	ensembl	CDS	54892051	54892104	0	+	0	gene_id "ENSRNOG00000003357"; gene_version "6"; transcript_id "ENSRNOT00000134009"; transcript_version "1"; exon_number "33"; gene_name "Col3a1"; gene_source "ensembl"; gene_biotype "protein_coding"; transcript_name "Col3a1-203"; transcript_source "ensembl"; transcript_biotype "protein_coding"; protein_id "ENSRNOP00000103041"; protein_version "1";
9	ensembl	exon	54892051	54892104	0	+	.	gene_id "ENSRNOG00000003357"; gene_version "6"; transcript_id "ENSRNOT00000135866"; transcript_version "1"; exon_number "33"; gene_name "Col3a1"; gene_source "ensembl"; gene_biotype "protein_coding"; transcript_name "Col3a1-204"; transcript_source "ensembl"; transcript_biotype "protein_coding"; exon_id "ENSRNOE00000034581"; exon_version "1";
9	ensembl	CDS	54892051	54892104	0	+	0	gene_id "ENSRNOG00000003357"; gene_version "6"; transcript_id "ENSRNOT00000135866"; transcript_version "1"; exon_number "33"; gene_name "Col3a1"; gene_source "ensembl"; gene_biotype "protein_coding"; transcript_name "Col3a1-204"; transcript_source "ensembl"; transcript_biotype "protein_coding"; protein_id "ENSRNOP00000103575"; protein_version "1";
9	ensembl	exon	54892187	54892240	0	+	.	gene_id "ENSRNOG00000003357"; gene_version "6"; transcript_id "ENSRNOT00000004956"; transcript_version "6"; exon_number "34"; gene_name "Col3a1"; gene_source "ensembl"; gene_biotype "protein_coding"; transcript_name "Col3a1-201"; transcript_source "ensembl"; transcript_biotype "protein_coding"; exon_id "ENSRNOE00000033242"; exon_version "1";
9	ensembl	CDS	54892187	54892240	0	+	0	gene_id "ENSRNOG00000003357"; gene_version "6"; transcript_id "ENSRNOT00000004956"; transcript_version "6"; exon_number "34"; gene_name "Col3a1"; gene_source "ensembl"; gene_biotype "protein_coding"; transcript_name "Col3a1-201"; transcript_source "ensembl"; transcript_biotype "protein_coding"; protein_id "ENSRNOP00000004956"; protein_version "5";
9	ensembl	exon	54892187	54892240	0	+	.	gene_id "ENSRNOG00000003357"; gene_version "6"; transcript_id "ENSRNOT00000127195"; transcript_version "1"; exon_number "34"; gene_name "Col3a1"; gene_source "ensembl"; gene_biotype "protein_coding"; transcript_name "Col3a1-202"; transcript_source "ensembl"; transcript_biotype "protein_coding"; exon_id "ENSRNOE00000033242"; exon_version "1"; tag "Ensembl_canonical";
9	ensembl	CDS	54892187	54892240	0	+	0	gene_id "ENSRNOG00000003357"; gene_version "6"; transcript_id "ENSRNOT00000127195"; transcript_version "1"; exon_number "34"; gene_name "Col3a1"; gene_source "ensembl"; gene_biotype "protein_coding"; transcript_name "Col3a1-202"; transcript_source "ensembl"; transcript_biotype "protein_coding"; protein_id "ENSRNOP00000109888"; protein_version "1"; tag "Ensembl_canonical";
9	ensembl	exon	54892187	54892240	0	+	.	gene_id "ENSRNOG00000003357"; gene_version "6"; transcript_id "ENSRNOT00000134009"; transcript_version "1"; exon_number "34"; gene_name "Col3a1"; gene_source "ensembl"; gene_biotype "protein_coding"; transcript_name "Col3a1-203"; transcript_source "ensembl"; transcript_biotype "protein_coding"; exon_id "ENSRNOE00000033242"; exon_version "1";
9	ensembl	CDS	54892187	54892240	0	+	0	gene_id "ENSRNOG00000003357"; gene_version "6"; transcript_id "ENSRNOT00000134009"; transcript_version "1"; exon_number "34"; gene_name "Col3a1"; gene_source "ensembl"; gene_biotype "protein_coding"; transcript_name "Col3a1-203"; transcript_source "ensembl"; transcript_biotype "protein_coding"; protein_id "ENSRNOP00000103041"; protein_version "1";
9	ensembl	exon	54892187	54892240	0	+	.	gene_id "ENSRNOG00000003357"; gene_version "6"; transcript_id "ENSRNOT00000135866"; transcript_version "1"; exon_number "34"; gene_name "Col3a1"; gene_source "ensembl"; gene_biotype "protein_coding"; transcript_name "Col3a1-204"; transcript_source "ensembl"; transcript_biotype "protein_coding"; exon_id "ENSRNOE00000033242"; exon_version "1";
9	ensembl	CDS	54892187	54892240	0	+	0	gene_id "ENSRNOG00000003357"; gene_version "6"; transcript_id "ENSRNOT00000135866"; transcript_version "1"; exon_number "34"; gene_name "Col3a1"; gene_source "ensembl"; gene_biotype "protein_coding"; transcript_name "Col3a1-204"; transcript_source "ensembl"; transcript_biotype "protein_coding"; protein_id "ENSRNOP00000103575"; protein_version "1";
9	ensembl	exon	54892844	54892897	0	+	.	gene_id "ENSRNOG00000003357"; gene_version "6"; transcript_id "ENSRNOT00000004956"; transcript_version "6"; exon_number "35"; gene_name "Col3a1"; gene_source "ensembl"; gene_biotype "protein_coding"; transcript_name "Col3a1-201"; transcript_source "ensembl"; transcript_biotype "protein_coding"; exon_id "ENSRNOE00000333623"; exon_version "1";
9	ensembl	CDS	54892844	54892897	0	+	0	gene_id "ENSRNOG00000003357"; gene_version "6"; transcript_id "ENSRNOT00000004956"; transcript_version "6"; exon_number "35"; gene_name "Col3a1"; gene_source "ensembl"; gene_biotype "protein_coding"; transcript_name "Col3a1-201"; transcript_source "ensembl"; transcript_biotype "protein_coding"; protein_id "ENSRNOP00000004956"; protein_version "5";
9	ensembl	exon	54892844	54892897	0	+	.	gene_id "ENSRNOG00000003357"; gene_version "6"; transcript_id "ENSRNOT00000127195"; transcript_version "1"; exon_number "35"; gene_name "Col3a1"; gene_source "ensembl"; gene_biotype "protein_coding"; transcript_name "Col3a1-202"; transcript_source "ensembl"; transcript_biotype "protein_coding"; exon_id "ENSRNOE00000333623"; exon_version "1"; tag "Ensembl_canonical";
9	ensembl	CDS	54892844	54892897	0	+	0	gene_id "ENSRNOG00000003357"; gene_version "6"; transcript_id "ENSRNOT00000127195"; transcript_version "1"; exon_number "35"; gene_name "Col3a1"; gene_source "ensembl"; gene_biotype "protein_coding"; transcript_name "Col3a1-202"; transcript_source "ensembl"; transcript_biotype "protein_coding"; protein_id "ENSRNOP00000109888"; protein_version "1"; tag "Ensembl_canonical";
9	ensembl	exon	54892844	54892897	0	+	.	gene_id "ENSRNOG00000003357"; gene_version "6"; transcript_id "ENSRNOT00000134009"; transcript_version "1"; exon_number "35"; gene_name "Col3a1"; gene_source "ensembl"; gene_biotype "protein_coding"; transcript_name "Col3a1-203"; transcript_source "ensembl"; transcript_biotype "protein_coding"; exon_id "ENSRNOE00000333623"; exon_version "1";
9	ensembl	CDS	54892844	54892897	0	+	0	gene_id "ENSRNOG00000003357"; gene_version "6"; transcript_id "ENSRNOT00000134009"; transcript_version "1"; exon_number "35"; gene_name "Col3a1"; gene_source "ensembl"; gene_biotype "protein_coding"; transcript_name "Col3a1-203"; transcript_source "ensembl"; transcript_biotype "protein_coding"; protein_id "ENSRNOP00000103041"; protein_version "1";
9	ensembl	exon	54892844	54892897	0	+	.	gene_id "ENSRNOG00000003357"; gene_version "6"; transcript_id "ENSRNOT00000135866"; transcript_version "1"; exon_number "35"; gene_name "Col3a1"; gene_source "ensembl"; gene_biotype "protein_coding"; transcript_name "Col3a1-204"; transcript_source "ensembl"; transcript_biotype "protein_coding"; exon_id "ENSRNOE00000333623"; exon_version "1";
9	ensembl	CDS	54892844	54892897	0	+	0	gene_id "ENSRNOG00000003357"; gene_version "6"; transcript_id "ENSRNOT00000135866"; transcript_version "1"; exon_number "35"; gene_name "Col3a1"; gene_source "ensembl"; gene_biotype "protein_coding"; transcript_name "Col3a1-204"; transcript_source "ensembl"; transcript_biotype "protein_coding"; protein_id "ENSRNOP00000103575"; protein_version "1";
9	ensembl	exon	54893459	54893566	0	+	.	gene_id "ENSRNOG00000003357"; gene_version "6"; transcript_id "ENSRNOT00000004956"; transcript_version "6"; exon_number "36"; gene_name "Col3a1"; gene_source "ensembl"; gene_biotype "protein_coding"; transcript_name "Col3a1-201"; transcript_source "ensembl"; transcript_biotype "protein_coding"; exon_id "ENSRNOE00000034597"; exon_version "1";
9	ensembl	CDS	54893459	54893566	0	+	0	gene_id "ENSRNOG00000003357"; gene_version "6"; transcript_id "ENSRNOT00000004956"; transcript_version "6"; exon_number "36"; gene_name "Col3a1"; gene_source "ensembl"; gene_biotype "protein_coding"; transcript_name "Col3a1-201"; transcript_source "ensembl"; transcript_biotype "protein_coding"; protein_id "ENSRNOP00000004956"; protein_version "5";
9	ensembl	exon	54893459	54893566	0	+	.	gene_id "ENSRNOG00000003357"; gene_version "6"; transcript_id "ENSRNOT00000127195"; transcript_version "1"; exon_number "36"; gene_name "Col3a1"; gene_source "ensembl"; gene_biotype "protein_coding"; transcript_name "Col3a1-202"; transcript_source "ensembl"; transcript_biotype "protein_coding"; exon_id "ENSRNOE00000034597"; exon_version "1"; tag "Ensembl_canonical";
9	ensembl	CDS	54893459	54893566	0	+	0	gene_id "ENSRNOG00000003357"; gene_version "6"; transcript_id "ENSRNOT00000127195"; transcript_version "1"; exon_number "36"; gene_name "Col3a1"; gene_source "ensembl"; gene_biotype "protein_coding"; transcript_name "Col3a1-202"; transcript_source "ensembl"; transcript_biotype "protein_coding"; protein_id "ENSRNOP00000109888"; protein_version "1"; tag "Ensembl_canonical";
9	ensembl	exon	54893459	54893566	0	+	.	gene_id "ENSRNOG00000003357"; gene_version "6"; transcript_id "ENSRNOT00000134009"; transcript_version "1"; exon_number "36"; gene_name "Col3a1"; gene_source "ensembl"; gene_biotype "protein_coding"; transcript_name "Col3a1-203"; transcript_source "ensembl"; transcript_biotype "protein_coding"; exon_id "ENSRNOE00000034597"; exon_version "1";
9	ensembl	CDS	54893459	54893566	0	+	0	gene_id "ENSRNOG00000003357"; gene_version "6"; transcript_id "ENSRNOT00000134009"; transcript_version "1"; exon_number "36"; gene_name "Col3a1"; gene_source "ensembl"; gene_biotype "protein_coding"; transcript_name "Col3a1-203"; transcript_source "ensembl"; transcript_biotype "protein_coding"; protein_id "ENSRNOP00000103041"; protein_version "1";
9	ensembl	exon	54893459	54893566	0	+	.	gene_id "ENSRNOG00000003357"; gene_version "6"; transcript_id "ENSRNOT00000135866"; transcript_version "1"; exon_number "36"; gene_name "Col3a1"; gene_source "ensembl"; gene_biotype "protein_coding"; transcript_name "Col3a1-204"; transcript_source "ensembl"; transcript_biotype "protein_coding"; exon_id "ENSRNOE00000034597"; exon_version "1";
9	ensembl	CDS	54893459	54893566	0	+	0	gene_id "ENSRNOG00000003357"; gene_version "6"; transcript_id "ENSRNOT00000135866"; transcript_version "1"; exon_number "36"; gene_name "Col3a1"; gene_source "ensembl"; gene_biotype "protein_coding"; transcript_name "Col3a1-204"; transcript_source "ensembl"; transcript_biotype "protein_coding"; protein_id "ENSRNOP00000103575"; protein_version "1";
9	ensembl	exon	54893837	54893890	0	+	.	gene_id "ENSRNOG00000003357"; gene_version "6"; transcript_id "ENSRNOT00000004956"; transcript_version "6"; exon_number "37"; gene_name "Col3a1"; gene_source "ensembl"; gene_biotype "protein_coding"; transcript_name "Col3a1-201"; transcript_source "ensembl"; transcript_biotype "protein_coding"; exon_id "ENSRNOE00000034634"; exon_version "1";
9	ensembl	CDS	54893837	54893890	0	+	0	gene_id "ENSRNOG00000003357"; gene_version "6"; transcript_id "ENSRNOT00000004956"; transcript_version "6"; exon_number "37"; gene_name "Col3a1"; gene_source "ensembl"; gene_biotype "protein_coding"; transcript_name "Col3a1-201"; transcript_source "ensembl"; transcript_biotype "protein_coding"; protein_id "ENSRNOP00000004956"; protein_version "5";
9	ensembl	exon	54893837	54893890	0	+	.	gene_id "ENSRNOG00000003357"; gene_version "6"; transcript_id "ENSRNOT00000127195"; transcript_version "1"; exon_number "37"; gene_name "Col3a1"; gene_source "ensembl"; gene_biotype "protein_coding"; transcript_name "Col3a1-202"; transcript_source "ensembl"; transcript_biotype "protein_coding"; exon_id "ENSRNOE00000034634"; exon_version "1"; tag "Ensembl_canonical";
9	ensembl	CDS	54893837	54893890	0	+	0	gene_id "ENSRNOG00000003357"; gene_version "6"; transcript_id "ENSRNOT00000127195"; transcript_version "1"; exon_number "37"; gene_name "Col3a1"; gene_source "ensembl"; gene_biotype "protein_coding"; transcript_name "Col3a1-202"; transcript_source "ensembl"; transcript_biotype "protein_coding"; protein_id "ENSRNOP00000109888"; protein_version "1"; tag "Ensembl_canonical";
9	ensembl	exon	54893837	54893890	0	+	.	gene_id "ENSRNOG00000003357"; gene_version "6"; transcript_id "ENSRNOT00000135866"; transcript_version "1"; exon_number "37"; gene_name "Col3a1"; gene_source "ensembl"; gene_biotype "protein_coding"; transcript_name "Col3a1-204"; transcript_source "ensembl"; transcript_biotype "protein_coding"; exon_id "ENSRNOE00000034634"; exon_version "1";
9	ensembl	CDS	54893837	54893890	0	+	0	gene_id "ENSRNOG00000003357"; gene_version "6"; transcript_id "ENSRNOT00000135866"; transcript_version "1"; exon_number "37"; gene_name "Col3a1"; gene_source "ensembl"; gene_biotype "protein_coding"; transcript_name "Col3a1-204"; transcript_source "ensembl"; transcript_biotype "protein_coding"; protein_id "ENSRNOP00000103575"; protein_version "1";
9	ensembl	exon	54894172	54894225	0	+	.	gene_id "ENSRNOG00000003357"; gene_version "6"; transcript_id "ENSRNOT00000004956"; transcript_version "6"; exon_number "38"; gene_name "Col3a1"; gene_source "ensembl"; gene_biotype "protein_coding"; transcript_name "Col3a1-201"; transcript_source "ensembl"; transcript_biotype "protein_coding"; exon_id "ENSRNOE00000034667"; exon_version "1";
9	ensembl	CDS	54894172	54894225	0	+	0	gene_id "ENSRNOG00000003357"; gene_version "6"; transcript_id "ENSRNOT00000004956"; transcript_version "6"; exon_number "38"; gene_name "Col3a1"; gene_source "ensembl"; gene_biotype "protein_coding"; transcript_name "Col3a1-201"; transcript_source "ensembl"; transcript_biotype "protein_coding"; protein_id "ENSRNOP00000004956"; protein_version "5";
9	ensembl	exon	54894172	54894225	0	+	.	gene_id "ENSRNOG00000003357"; gene_version "6"; transcript_id "ENSRNOT00000127195"; transcript_version "1"; exon_number "38"; gene_name "Col3a1"; gene_source "ensembl"; gene_biotype "protein_coding"; transcript_name "Col3a1-202"; transcript_source "ensembl"; transcript_biotype "protein_coding"; exon_id "ENSRNOE00000034667"; exon_version "1"; tag "Ensembl_canonical";
9	ensembl	CDS	54894172	54894225	0	+	0	gene_id "ENSRNOG00000003357"; gene_version "6"; transcript_id "ENSRNOT00000127195"; transcript_version "1"; exon_number "38"; gene_name "Col3a1"; gene_source "ensembl"; gene_biotype "protein_coding"; transcript_name "Col3a1-202"; transcript_source "ensembl"; transcript_biotype "protein_coding"; protein_id "ENSRNOP00000109888"; protein_version "1"; tag "Ensembl_canonical";
9	ensembl	exon	54894172	54894225	0	+	.	gene_id "ENSRNOG00000003357"; gene_version "6"; transcript_id "ENSRNOT00000134009"; transcript_version "1"; exon_number "37"; gene_name "Col3a1"; gene_source "ensembl"; gene_biotype "protein_coding"; transcript_name "Col3a1-203"; transcript_source "ensembl"; transcript_biotype "protein_coding"; exon_id "ENSRNOE00000034667"; exon_version "1";
9	ensembl	CDS	54894172	54894225	0	+	0	gene_id "ENSRNOG00000003357"; gene_version "6"; transcript_id "ENSRNOT00000134009"; transcript_version "1"; exon_number "37"; gene_name "Col3a1"; gene_source "ensembl"; gene_biotype "protein_coding"; transcript_name "Col3a1-203"; transcript_source "ensembl"; transcript_biotype "protein_coding"; protein_id "ENSRNOP00000103041"; protein_version "1";
9	ensembl	exon	54894172	54894225	0	+	.	gene_id "ENSRNOG00000003357"; gene_version "6"; transcript_id "ENSRNOT00000135866"; transcript_version "1"; exon_number "38"; gene_name "Col3a1"; gene_source "ensembl"; gene_biotype "protein_coding"; transcript_name "Col3a1-204"; transcript_source "ensembl"; transcript_biotype "protein_coding"; exon_id "ENSRNOE00000034667"; exon_version "1";
9	ensembl	CDS	54894172	54894225	0	+	0	gene_id "ENSRNOG00000003357"; gene_version "6"; transcript_id "ENSRNOT00000135866"; transcript_version "1"; exon_number "38"; gene_name "Col3a1"; gene_source "ensembl"; gene_biotype "protein_coding"; transcript_name "Col3a1-204"; transcript_source "ensembl"; transcript_biotype "protein_coding"; protein_id "ENSRNOP00000103575"; protein_version "1";
9	ensembl	exon	54894418	54894579	0	+	.	gene_id "ENSRNOG00000003357"; gene_version "6"; transcript_id "ENSRNOT00000004956"; transcript_version "6"; exon_number "39"; gene_name "Col3a1"; gene_source "ensembl"; gene_biotype "protein_coding"; transcript_name "Col3a1-201"; transcript_source "ensembl"; transcript_biotype "protein_coding"; exon_id "ENSRNOE00000034702"; exon_version "1";
9	ensembl	CDS	54894418	54894579	0	+	0	gene_id "ENSRNOG00000003357"; gene_version "6"; transcript_id "ENSRNOT00000004956"; transcript_version "6"; exon_number "39"; gene_name "Col3a1"; gene_source "ensembl"; gene_biotype "protein_coding"; transcript_name "Col3a1-201"; transcript_source "ensembl"; transcript_biotype "protein_coding"; protein_id "ENSRNOP00000004956"; protein_version "5";
9	ensembl	exon	54894418	54894579	0	+	.	gene_id "ENSRNOG00000003357"; gene_version "6"; transcript_id "ENSRNOT00000127195"; transcript_version "1"; exon_number "39"; gene_name "Col3a1"; gene_source "ensembl"; gene_biotype "protein_coding"; transcript_name "Col3a1-202"; transcript_source "ensembl"; transcript_biotype "protein_coding"; exon_id "ENSRNOE00000034702"; exon_version "1"; tag "Ensembl_canonical";
9	ensembl	CDS	54894418	54894579	0	+	0	gene_id "ENSRNOG00000003357"; gene_version "6"; transcript_id "ENSRNOT00000127195"; transcript_version "1"; exon_number "39"; gene_name "Col3a1"; gene_source "ensembl"; gene_biotype "protein_coding"; transcript_name "Col3a1-202"; transcript_source "ensembl"; transcript_biotype "protein_coding"; protein_id "ENSRNOP00000109888"; protein_version "1"; tag "Ensembl_canonical";
9	ensembl	exon	54894418	54894579	0	+	.	gene_id "ENSRNOG00000003357"; gene_version "6"; transcript_id "ENSRNOT00000134009"; transcript_version "1"; exon_number "38"; gene_name "Col3a1"; gene_source "ensembl"; gene_biotype "protein_coding"; transcript_name "Col3a1-203"; transcript_source "ensembl"; transcript_biotype "protein_coding"; exon_id "ENSRNOE00000034702"; exon_version "1";
9	ensembl	CDS	54894418	54894579	0	+	0	gene_id "ENSRNOG00000003357"; gene_version "6"; transcript_id "ENSRNOT00000134009"; transcript_version "1"; exon_number "38"; gene_name "Col3a1"; gene_source "ensembl"; gene_biotype "protein_coding"; transcript_name "Col3a1-203"; transcript_source "ensembl"; transcript_biotype "protein_coding"; protein_id "ENSRNOP00000103041"; protein_version "1";
9	ensembl	exon	54894418	54894579	0	+	.	gene_id "ENSRNOG00000003357"; gene_version "6"; transcript_id "ENSRNOT00000135866"; transcript_version "1"; exon_number "39"; gene_name "Col3a1"; gene_source "ensembl"; gene_biotype "protein_coding"; transcript_name "Col3a1-204"; transcript_source "ensembl"; transcript_biotype "protein_coding"; exon_id "ENSRNOE00000034702"; exon_version "1";
9	ensembl	CDS	54894418	54894579	0	+	0	gene_id "ENSRNOG00000003357"; gene_version "6"; transcript_id "ENSRNOT00000135866"; transcript_version "1"; exon_number "39"; gene_name "Col3a1"; gene_source "ensembl"; gene_biotype "protein_coding"; transcript_name "Col3a1-204"; transcript_source "ensembl"; transcript_biotype "protein_coding"; protein_id "ENSRNOP00000103575"; protein_version "1";
9	ensembl	exon	54894690	54894797	0	+	.	gene_id "ENSRNOG00000003357"; gene_version "6"; transcript_id "ENSRNOT00000004956"; transcript_version "6"; exon_number "40"; gene_name "Col3a1"; gene_source "ensembl"; gene_biotype "protein_coding"; transcript_name "Col3a1-201"; transcript_source "ensembl"; transcript_biotype "protein_coding"; exon_id "ENSRNOE00000034734"; exon_version "1";
9	ensembl	CDS	54894690	54894797	0	+	0	gene_id "ENSRNOG00000003357"; gene_version "6"; transcript_id "ENSRNOT00000004956"; transcript_version "6"; exon_number "40"; gene_name "Col3a1"; gene_source "ensembl"; gene_biotype "protein_coding"; transcript_name "Col3a1-201"; transcript_source "ensembl"; transcript_biotype "protein_coding"; protein_id "ENSRNOP00000004956"; protein_version "5";
9	ensembl	exon	54894690	54894797	0	+	.	gene_id "ENSRNOG00000003357"; gene_version "6"; transcript_id "ENSRNOT00000127195"; transcript_version "1"; exon_number "40"; gene_name "Col3a1"; gene_source "ensembl"; gene_biotype "protein_coding"; transcript_name "Col3a1-202"; transcript_source "ensembl"; transcript_biotype "protein_coding"; exon_id "ENSRNOE00000034734"; exon_version "1"; tag "Ensembl_canonical";
9	ensembl	CDS	54894690	54894797	0	+	0	gene_id "ENSRNOG00000003357"; gene_version "6"; transcript_id "ENSRNOT00000127195"; transcript_version "1"; exon_number "40"; gene_name "Col3a1"; gene_source "ensembl"; gene_biotype "protein_coding"; transcript_name "Col3a1-202"; transcript_source "ensembl"; transcript_biotype "protein_coding"; protein_id "ENSRNOP00000109888"; protein_version "1"; tag "Ensembl_canonical";
9	ensembl	exon	54894690	54894797	0	+	.	gene_id "ENSRNOG00000003357"; gene_version "6"; transcript_id "ENSRNOT00000134009"; transcript_version "1"; exon_number "39"; gene_name "Col3a1"; gene_source "ensembl"; gene_biotype "protein_coding"; transcript_name "Col3a1-203"; transcript_source "ensembl"; transcript_biotype "protein_coding"; exon_id "ENSRNOE00000034734"; exon_version "1";
9	ensembl	CDS	54894690	54894797	0	+	0	gene_id "ENSRNOG00000003357"; gene_version "6"; transcript_id "ENSRNOT00000134009"; transcript_version "1"; exon_number "39"; gene_name "Col3a1"; gene_source "ensembl"; gene_biotype "protein_coding"; transcript_name "Col3a1-203"; transcript_source "ensembl"; transcript_biotype "protein_coding"; protein_id "ENSRNOP00000103041"; protein_version "1";
9	ensembl	exon	54894690	54894797	0	+	.	gene_id "ENSRNOG00000003357"; gene_version "6"; transcript_id "ENSRNOT00000135866"; transcript_version "1"; exon_number "40"; gene_name "Col3a1"; gene_source "ensembl"; gene_biotype "protein_coding"; transcript_name "Col3a1-204"; transcript_source "ensembl"; transcript_biotype "protein_coding"; exon_id "ENSRNOE00000034734"; exon_version "1";
9	ensembl	CDS	54894690	54894797	0	+	0	gene_id "ENSRNOG00000003357"; gene_version "6"; transcript_id "ENSRNOT00000135866"; transcript_version "1"; exon_number "40"; gene_name "Col3a1"; gene_source "ensembl"; gene_biotype "protein_coding"; transcript_name "Col3a1-204"; transcript_source "ensembl"; transcript_biotype "protein_coding"; protein_id "ENSRNOP00000103575"; protein_version "1";
9	ensembl	exon	54895694	54895757	0	+	.	gene_id "ENSRNOG00000003357"; gene_version "6"; transcript_id "ENSRNOT00000135866"; transcript_version "1"; exon_number "41"; gene_name "Col3a1"; gene_source "ensembl"; gene_biotype "protein_coding"; transcript_name "Col3a1-204"; transcript_source "ensembl"; transcript_biotype "protein_coding"; exon_id "ENSRNOE00000798860"; exon_version "1";
9	ensembl	CDS	54895694	54895757	0	+	0	gene_id "ENSRNOG00000003357"; gene_version "6"; transcript_id "ENSRNOT00000135866"; transcript_version "1"; exon_number "41"; gene_name "Col3a1"; gene_source "ensembl"; gene_biotype "protein_coding"; transcript_name "Col3a1-204"; transcript_source "ensembl"; transcript_biotype "protein_coding"; protein_id "ENSRNOP00000103575"; protein_version "1";
9	ensembl	exon	54895694	54895801	0	+	.	gene_id "ENSRNOG00000003357"; gene_version "6"; transcript_id "ENSRNOT00000004956"; transcript_version "6"; exon_number "41"; gene_name "Col3a1"; gene_source "ensembl"; gene_biotype "protein_coding"; transcript_name "Col3a1-201"; transcript_source "ensembl"; transcript_biotype "protein_coding"; exon_id "ENSRNOE00000326902"; exon_version "1";
9	ensembl	CDS	54895694	54895801	0	+	0	gene_id "ENSRNOG00000003357"; gene_version "6"; transcript_id "ENSRNOT00000004956"; transcript_version "6"; exon_number "41"; gene_name "Col3a1"; gene_source "ensembl"; gene_biotype "protein_coding"; transcript_name "Col3a1-201"; transcript_source "ensembl"; transcript_biotype "protein_coding"; protein_id "ENSRNOP00000004956"; protein_version "5";
9	ensembl	exon	54895694	54895801	0	+	.	gene_id "ENSRNOG00000003357"; gene_version "6"; transcript_id "ENSRNOT00000127195"; transcript_version "1"; exon_number "41"; gene_name "Col3a1"; gene_source "ensembl"; gene_biotype "protein_coding"; transcript_name "Col3a1-202"; transcript_source "ensembl"; transcript_biotype "protein_coding"; exon_id "ENSRNOE00000326902"; exon_version "1"; tag "Ensembl_canonical";
9	ensembl	CDS	54895694	54895801	0	+	0	gene_id "ENSRNOG00000003357"; gene_version "6"; transcript_id "ENSRNOT00000127195"; transcript_version "1"; exon_number "41"; gene_name "Col3a1"; gene_source "ensembl"; gene_biotype "protein_coding"; transcript_name "Col3a1-202"; transcript_source "ensembl"; transcript_biotype "protein_coding"; protein_id "ENSRNOP00000109888"; protein_version "1"; tag "Ensembl_canonical";
9	ensembl	exon	54895694	54895801	0	+	.	gene_id "ENSRNOG00000003357"; gene_version "6"; transcript_id "ENSRNOT00000134009"; transcript_version "1"; exon_number "40"; gene_name "Col3a1"; gene_source "ensembl"; gene_biotype "protein_coding"; transcript_name "Col3a1-203"; transcript_source "ensembl"; transcript_biotype "protein_coding"; exon_id "ENSRNOE00000326902"; exon_version "1";
9	ensembl	CDS	54895694	54895801	0	+	0	gene_id "ENSRNOG00000003357"; gene_version "6"; transcript_id "ENSRNOT00000134009"; transcript_version "1"; exon_number "40"; gene_name "Col3a1"; gene_source "ensembl"; gene_biotype "protein_coding"; transcript_name "Col3a1-203"; transcript_source "ensembl"; transcript_biotype "protein_coding"; protein_id "ENSRNOP00000103041"; protein_version "1";
9	ensembl	exon	54896809	54896862	0	+	.	gene_id "ENSRNOG00000003357"; gene_version "6"; transcript_id "ENSRNOT00000004956"; transcript_version "6"; exon_number "42"; gene_name "Col3a1"; gene_source "ensembl"; gene_biotype "protein_coding"; transcript_name "Col3a1-201"; transcript_source "ensembl"; transcript_biotype "protein_coding"; exon_id "ENSRNOE00000315469"; exon_version "1";
9	ensembl	CDS	54896809	54896862	0	+	0	gene_id "ENSRNOG00000003357"; gene_version "6"; transcript_id "ENSRNOT00000004956"; transcript_version "6"; exon_number "42"; gene_name "Col3a1"; gene_source "ensembl"; gene_biotype "protein_coding"; transcript_name "Col3a1-201"; transcript_source "ensembl"; transcript_biotype "protein_coding"; protein_id "ENSRNOP00000004956"; protein_version "5";
9	ensembl	exon	54896809	54896862	0	+	.	gene_id "ENSRNOG00000003357"; gene_version "6"; transcript_id "ENSRNOT00000127195"; transcript_version "1"; exon_number "42"; gene_name "Col3a1"; gene_source "ensembl"; gene_biotype "protein_coding"; transcript_name "Col3a1-202"; transcript_source "ensembl"; transcript_biotype "protein_coding"; exon_id "ENSRNOE00000315469"; exon_version "1"; tag "Ensembl_canonical";
9	ensembl	CDS	54896809	54896862	0	+	0	gene_id "ENSRNOG00000003357"; gene_version "6"; transcript_id "ENSRNOT00000127195"; transcript_version "1"; exon_number "42"; gene_name "Col3a1"; gene_source "ensembl"; gene_biotype "protein_coding"; transcript_name "Col3a1-202"; transcript_source "ensembl"; transcript_biotype "protein_coding"; protein_id "ENSRNOP00000109888"; protein_version "1"; tag "Ensembl_canonical";
9	ensembl	exon	54896809	54896862	0	+	.	gene_id "ENSRNOG00000003357"; gene_version "6"; transcript_id "ENSRNOT00000134009"; transcript_version "1"; exon_number "41"; gene_name "Col3a1"; gene_source "ensembl"; gene_biotype "protein_coding"; transcript_name "Col3a1-203"; transcript_source "ensembl"; transcript_biotype "protein_coding"; exon_id "ENSRNOE00000315469"; exon_version "1";
9	ensembl	CDS	54896809	54896862	0	+	0	gene_id "ENSRNOG00000003357"; gene_version "6"; transcript_id "ENSRNOT00000134009"; transcript_version "1"; exon_number "41"; gene_name "Col3a1"; gene_source "ensembl"; gene_biotype "protein_coding"; transcript_name "Col3a1-203"; transcript_source "ensembl"; transcript_biotype "protein_coding"; protein_id "ENSRNOP00000103041"; protein_version "1";
9	ensembl	exon	54896949	54897056	0	+	.	gene_id "ENSRNOG00000003357"; gene_version "6"; transcript_id "ENSRNOT00000004956"; transcript_version "6"; exon_number "43"; gene_name "Col3a1"; gene_source "ensembl"; gene_biotype "protein_coding"; transcript_name "Col3a1-201"; transcript_source "ensembl"; transcript_biotype "protein_coding"; exon_id "ENSRNOE00000363639"; exon_version "1";
9	ensembl	CDS	54896949	54897056	0	+	0	gene_id "ENSRNOG00000003357"; gene_version "6"; transcript_id "ENSRNOT00000004956"; transcript_version "6"; exon_number "43"; gene_name "Col3a1"; gene_source "ensembl"; gene_biotype "protein_coding"; transcript_name "Col3a1-201"; transcript_source "ensembl"; transcript_biotype "protein_coding"; protein_id "ENSRNOP00000004956"; protein_version "5";
9	ensembl	exon	54896949	54897056	0	+	.	gene_id "ENSRNOG00000003357"; gene_version "6"; transcript_id "ENSRNOT00000127195"; transcript_version "1"; exon_number "43"; gene_name "Col3a1"; gene_source "ensembl"; gene_biotype "protein_coding"; transcript_name "Col3a1-202"; transcript_source "ensembl"; transcript_biotype "protein_coding"; exon_id "ENSRNOE00000363639"; exon_version "1"; tag "Ensembl_canonical";
9	ensembl	CDS	54896949	54897056	0	+	0	gene_id "ENSRNOG00000003357"; gene_version "6"; transcript_id "ENSRNOT00000127195"; transcript_version "1"; exon_number "43"; gene_name "Col3a1"; gene_source "ensembl"; gene_biotype "protein_coding"; transcript_name "Col3a1-202"; transcript_source "ensembl"; transcript_biotype "protein_coding"; protein_id "ENSRNOP00000109888"; protein_version "1"; tag "Ensembl_canonical";
9	ensembl	exon	54896949	54897056	0	+	.	gene_id "ENSRNOG00000003357"; gene_version "6"; transcript_id "ENSRNOT00000134009"; transcript_version "1"; exon_number "42"; gene_name "Col3a1"; gene_source "ensembl"; gene_biotype "protein_coding"; transcript_name "Col3a1-203"; transcript_source "ensembl"; transcript_biotype "protein_coding"; exon_id "ENSRNOE00000363639"; exon_version "1";
9	ensembl	CDS	54896949	54897056	0	+	0	gene_id "ENSRNOG00000003357"; gene_version "6"; transcript_id "ENSRNOT00000134009"; transcript_version "1"; exon_number "42"; gene_name "Col3a1"; gene_source "ensembl"; gene_biotype "protein_coding"; transcript_name "Col3a1-203"; transcript_source "ensembl"; transcript_biotype "protein_coding"; protein_id "ENSRNOP00000103041"; protein_version "1";
9	ensembl	exon	54897488	54897541	0	+	.	gene_id "ENSRNOG00000003357"; gene_version "6"; transcript_id "ENSRNOT00000004956"; transcript_version "6"; exon_number "44"; gene_name "Col3a1"; gene_source "ensembl"; gene_biotype "protein_coding"; transcript_name "Col3a1-201"; transcript_source "ensembl"; transcript_biotype "protein_coding"; exon_id "ENSRNOE00000283747"; exon_version "1";
9	ensembl	CDS	54897488	54897541	0	+	0	gene_id "ENSRNOG00000003357"; gene_version "6"; transcript_id "ENSRNOT00000004956"; transcript_version "6"; exon_number "44"; gene_name "Col3a1"; gene_source "ensembl"; gene_biotype "protein_coding"; transcript_name "Col3a1-201"; transcript_source "ensembl"; transcript_biotype "protein_coding"; protein_id "ENSRNOP00000004956"; protein_version "5";
9	ensembl	exon	54897488	54897541	0	+	.	gene_id "ENSRNOG00000003357"; gene_version "6"; transcript_id "ENSRNOT00000127195"; transcript_version "1"; exon_number "44"; gene_name "Col3a1"; gene_source "ensembl"; gene_biotype "protein_coding"; transcript_name "Col3a1-202"; transcript_source "ensembl"; transcript_biotype "protein_coding"; exon_id "ENSRNOE00000283747"; exon_version "1"; tag "Ensembl_canonical";
9	ensembl	CDS	54897488	54897541	0	+	0	gene_id "ENSRNOG00000003357"; gene_version "6"; transcript_id "ENSRNOT00000127195"; transcript_version "1"; exon_number "44"; gene_name "Col3a1"; gene_source "ensembl"; gene_biotype "protein_coding"; transcript_name "Col3a1-202"; transcript_source "ensembl"; transcript_biotype "protein_coding"; protein_id "ENSRNOP00000109888"; protein_version "1"; tag "Ensembl_canonical";
9	ensembl	exon	54897488	54897541	0	+	.	gene_id "ENSRNOG00000003357"; gene_version "6"; transcript_id "ENSRNOT00000134009"; transcript_version "1"; exon_number "43"; gene_name "Col3a1"; gene_source "ensembl"; gene_biotype "protein_coding"; transcript_name "Col3a1-203"; transcript_source "ensembl"; transcript_biotype "protein_coding"; exon_id "ENSRNOE00000283747"; exon_version "1";
9	ensembl	CDS	54897488	54897541	0	+	0	gene_id "ENSRNOG00000003357"; gene_version "6"; transcript_id "ENSRNOT00000134009"; transcript_version "1"; exon_number "43"; gene_name "Col3a1"; gene_source "ensembl"; gene_biotype "protein_coding"; transcript_name "Col3a1-203"; transcript_source "ensembl"; transcript_biotype "protein_coding"; protein_id "ENSRNOP00000103041"; protein_version "1";
9	ensembl	exon	54897988	54898095	0	+	.	gene_id "ENSRNOG00000003357"; gene_version "6"; transcript_id "ENSRNOT00000004956"; transcript_version "6"; exon_number "45"; gene_name "Col3a1"; gene_source "ensembl"; gene_biotype "protein_coding"; transcript_name "Col3a1-201"; transcript_source "ensembl"; transcript_biotype "protein_coding"; exon_id "ENSRNOE00000344440"; exon_version "1";
9	ensembl	CDS	54897988	54898095	0	+	0	gene_id "ENSRNOG00000003357"; gene_version "6"; transcript_id "ENSRNOT00000004956"; transcript_version "6"; exon_number "45"; gene_name "Col3a1"; gene_source "ensembl"; gene_biotype "protein_coding"; transcript_name "Col3a1-201"; transcript_source "ensembl"; transcript_biotype "protein_coding"; protein_id "ENSRNOP00000004956"; protein_version "5";
9	ensembl	exon	54897988	54898095	0	+	.	gene_id "ENSRNOG00000003357"; gene_version "6"; transcript_id "ENSRNOT00000127195"; transcript_version "1"; exon_number "45"; gene_name "Col3a1"; gene_source "ensembl"; gene_biotype "protein_coding"; transcript_name "Col3a1-202"; transcript_source "ensembl"; transcript_biotype "protein_coding"; exon_id "ENSRNOE00000344440"; exon_version "1"; tag "Ensembl_canonical";
9	ensembl	CDS	54897988	54898095	0	+	0	gene_id "ENSRNOG00000003357"; gene_version "6"; transcript_id "ENSRNOT00000127195"; transcript_version "1"; exon_number "45"; gene_name "Col3a1"; gene_source "ensembl"; gene_biotype "protein_coding"; transcript_name "Col3a1-202"; transcript_source "ensembl"; transcript_biotype "protein_coding"; protein_id "ENSRNOP00000109888"; protein_version "1"; tag "Ensembl_canonical";
9	ensembl	exon	54897988	54898095	0	+	.	gene_id "ENSRNOG00000003357"; gene_version "6"; transcript_id "ENSRNOT00000134009"; transcript_version "1"; exon_number "44"; gene_name "Col3a1"; gene_source "ensembl"; gene_biotype "protein_coding"; transcript_name "Col3a1-203"; transcript_source "ensembl"; transcript_biotype "protein_coding"; exon_id "ENSRNOE00000344440"; exon_version "1";
9	ensembl	CDS	54897988	54898095	0	+	0	gene_id "ENSRNOG00000003357"; gene_version "6"; transcript_id "ENSRNOT00000134009"; transcript_version "1"; exon_number "44"; gene_name "Col3a1"; gene_source "ensembl"; gene_biotype "protein_coding"; transcript_name "Col3a1-203"; transcript_source "ensembl"; transcript_biotype "protein_coding"; protein_id "ENSRNOP00000103041"; protein_version "1";
9	ensembl	exon	54897998	54898095	0	+	.	gene_id "ENSRNOG00000003357"; gene_version "6"; transcript_id "ENSRNOT00000135866"; transcript_version "1"; exon_number "42"; gene_name "Col3a1"; gene_source "ensembl"; gene_biotype "protein_coding"; transcript_name "Col3a1-204"; transcript_source "ensembl"; transcript_biotype "protein_coding"; exon_id "ENSRNOE00000722289"; exon_version "1";
9	ensembl	CDS	54897998	54898095	0	+	2	gene_id "ENSRNOG00000003357"; gene_version "6"; transcript_id "ENSRNOT00000135866"; transcript_version "1"; exon_number "42"; gene_name "Col3a1"; gene_source "ensembl"; gene_biotype "protein_coding"; transcript_name "Col3a1-204"; transcript_source "ensembl"; transcript_biotype "protein_coding"; protein_id "ENSRNOP00000103575"; protein_version "1";
9	ensembl	exon	54898331	54898384	0	+	.	gene_id "ENSRNOG00000003357"; gene_version "6"; transcript_id "ENSRNOT00000004956"; transcript_version "6"; exon_number "46"; gene_name "Col3a1"; gene_source "ensembl"; gene_biotype "protein_coding"; transcript_name "Col3a1-201"; transcript_source "ensembl"; transcript_biotype "protein_coding"; exon_id "ENSRNOE00000285309"; exon_version "1";
9	ensembl	CDS	54898331	54898384	0	+	0	gene_id "ENSRNOG00000003357"; gene_version "6"; transcript_id "ENSRNOT00000004956"; transcript_version "6"; exon_number "46"; gene_name "Col3a1"; gene_source "ensembl"; gene_biotype "protein_coding"; transcript_name "Col3a1-201"; transcript_source "ensembl"; transcript_biotype "protein_coding"; protein_id "ENSRNOP00000004956"; protein_version "5";
9	ensembl	exon	54898331	54898384	0	+	.	gene_id "ENSRNOG00000003357"; gene_version "6"; transcript_id "ENSRNOT00000127195"; transcript_version "1"; exon_number "46"; gene_name "Col3a1"; gene_source "ensembl"; gene_biotype "protein_coding"; transcript_name "Col3a1-202"; transcript_source "ensembl"; transcript_biotype "protein_coding"; exon_id "ENSRNOE00000285309"; exon_version "1"; tag "Ensembl_canonical";
9	ensembl	CDS	54898331	54898384	0	+	0	gene_id "ENSRNOG00000003357"; gene_version "6"; transcript_id "ENSRNOT00000127195"; transcript_version "1"; exon_number "46"; gene_name "Col3a1"; gene_source "ensembl"; gene_biotype "protein_coding"; transcript_name "Col3a1-202"; transcript_source "ensembl"; transcript_biotype "protein_coding"; protein_id "ENSRNOP00000109888"; protein_version "1"; tag "Ensembl_canonical";
9	ensembl	exon	54898331	54898384	0	+	.	gene_id "ENSRNOG00000003357"; gene_version "6"; transcript_id "ENSRNOT00000134009"; transcript_version "1"; exon_number "45"; gene_name "Col3a1"; gene_source "ensembl"; gene_biotype "protein_coding"; transcript_name "Col3a1-203"; transcript_source "ensembl"; transcript_biotype "protein_coding"; exon_id "ENSRNOE00000285309"; exon_version "1";
9	ensembl	CDS	54898331	54898384	0	+	0	gene_id "ENSRNOG00000003357"; gene_version "6"; transcript_id "ENSRNOT00000134009"; transcript_version "1"; exon_number "45"; gene_name "Col3a1"; gene_source "ensembl"; gene_biotype "protein_coding"; transcript_name "Col3a1-203"; transcript_source "ensembl"; transcript_biotype "protein_coding"; protein_id "ENSRNOP00000103041"; protein_version "1";
9	ensembl	exon	54898331	54898384	0	+	.	gene_id "ENSRNOG00000003357"; gene_version "6"; transcript_id "ENSRNOT00000135866"; transcript_version "1"; exon_number "43"; gene_name "Col3a1"; gene_source "ensembl"; gene_biotype "protein_coding"; transcript_name "Col3a1-204"; transcript_source "ensembl"; transcript_biotype "protein_coding"; exon_id "ENSRNOE00000285309"; exon_version "1";
9	ensembl	CDS	54898331	54898384	0	+	0	gene_id "ENSRNOG00000003357"; gene_version "6"; transcript_id "ENSRNOT00000135866"; transcript_version "1"; exon_number "43"; gene_name "Col3a1"; gene_source "ensembl"; gene_biotype "protein_coding"; transcript_name "Col3a1-204"; transcript_source "ensembl"; transcript_biotype "protein_coding"; protein_id "ENSRNOP00000103575"; protein_version "1";
9	ensembl	exon	54898475	54898582	0	+	.	gene_id "ENSRNOG00000003357"; gene_version "6"; transcript_id "ENSRNOT00000004956"; transcript_version "6"; exon_number "47"; gene_name "Col3a1"; gene_source "ensembl"; gene_biotype "protein_coding"; transcript_name "Col3a1-201"; transcript_source "ensembl"; transcript_biotype "protein_coding"; exon_id "ENSRNOE00000322253"; exon_version "1";
9	ensembl	CDS	54898475	54898582	0	+	0	gene_id "ENSRNOG00000003357"; gene_version "6"; transcript_id "ENSRNOT00000004956"; transcript_version "6"; exon_number "47"; gene_name "Col3a1"; gene_source "ensembl"; gene_biotype "protein_coding"; transcript_name "Col3a1-201"; transcript_source "ensembl"; transcript_biotype "protein_coding"; protein_id "ENSRNOP00000004956"; protein_version "5";
9	ensembl	exon	54898475	54898582	0	+	.	gene_id "ENSRNOG00000003357"; gene_version "6"; transcript_id "ENSRNOT00000127195"; transcript_version "1"; exon_number "47"; gene_name "Col3a1"; gene_source "ensembl"; gene_biotype "protein_coding"; transcript_name "Col3a1-202"; transcript_source "ensembl"; transcript_biotype "protein_coding"; exon_id "ENSRNOE00000322253"; exon_version "1"; tag "Ensembl_canonical";
9	ensembl	CDS	54898475	54898582	0	+	0	gene_id "ENSRNOG00000003357"; gene_version "6"; transcript_id "ENSRNOT00000127195"; transcript_version "1"; exon_number "47"; gene_name "Col3a1"; gene_source "ensembl"; gene_biotype "protein_coding"; transcript_name "Col3a1-202"; transcript_source "ensembl"; transcript_biotype "protein_coding"; protein_id "ENSRNOP00000109888"; protein_version "1"; tag "Ensembl_canonical";
9	ensembl	exon	54898475	54898582	0	+	.	gene_id "ENSRNOG00000003357"; gene_version "6"; transcript_id "ENSRNOT00000134009"; transcript_version "1"; exon_number "46"; gene_name "Col3a1"; gene_source "ensembl"; gene_biotype "protein_coding"; transcript_name "Col3a1-203"; transcript_source "ensembl"; transcript_biotype "protein_coding"; exon_id "ENSRNOE00000322253"; exon_version "1";
9	ensembl	CDS	54898475	54898582	0	+	0	gene_id "ENSRNOG00000003357"; gene_version "6"; transcript_id "ENSRNOT00000134009"; transcript_version "1"; exon_number "46"; gene_name "Col3a1"; gene_source "ensembl"; gene_biotype "protein_coding"; transcript_name "Col3a1-203"; transcript_source "ensembl"; transcript_biotype "protein_coding"; protein_id "ENSRNOP00000103041"; protein_version "1";
9	ensembl	exon	54898475	54898582	0	+	.	gene_id "ENSRNOG00000003357"; gene_version "6"; transcript_id "ENSRNOT00000135866"; transcript_version "1"; exon_number "44"; gene_name "Col3a1"; gene_source "ensembl"; gene_biotype "protein_coding"; transcript_name "Col3a1-204"; transcript_source "ensembl"; transcript_biotype "protein_coding"; exon_id "ENSRNOE00000322253"; exon_version "1";
9	ensembl	CDS	54898475	54898582	0	+	0	gene_id "ENSRNOG00000003357"; gene_version "6"; transcript_id "ENSRNOT00000135866"; transcript_version "1"; exon_number "44"; gene_name "Col3a1"; gene_source "ensembl"; gene_biotype "protein_coding"; transcript_name "Col3a1-204"; transcript_source "ensembl"; transcript_biotype "protein_coding"; protein_id "ENSRNOP00000103575"; protein_version "1";
9	ensembl	exon	54899393	54899684	0	+	.	gene_id "ENSRNOG00000003357"; gene_version "6"; transcript_id "ENSRNOT00000004956"; transcript_version "6"; exon_number "48"; gene_name "Col3a1"; gene_source "ensembl"; gene_biotype "protein_coding"; transcript_name "Col3a1-201"; transcript_source "ensembl"; transcript_biotype "protein_coding"; exon_id "ENSRNOE00000291618"; exon_version "1";
9	ensembl	CDS	54899393	54899684	0	+	0	gene_id "ENSRNOG00000003357"; gene_version "6"; transcript_id "ENSRNOT00000004956"; transcript_version "6"; exon_number "48"; gene_name "Col3a1"; gene_source "ensembl"; gene_biotype "protein_coding"; transcript_name "Col3a1-201"; transcript_source "ensembl"; transcript_biotype "protein_coding"; protein_id "ENSRNOP00000004956"; protein_version "5";
9	ensembl	exon	54899393	54899684	0	+	.	gene_id "ENSRNOG00000003357"; gene_version "6"; transcript_id "ENSRNOT00000127195"; transcript_version "1"; exon_number "48"; gene_name "Col3a1"; gene_source "ensembl"; gene_biotype "protein_coding"; transcript_name "Col3a1-202"; transcript_source "ensembl"; transcript_biotype "protein_coding"; exon_id "ENSRNOE00000291618"; exon_version "1"; tag "Ensembl_canonical";
9	ensembl	CDS	54899393	54899684	0	+	0	gene_id "ENSRNOG00000003357"; gene_version "6"; transcript_id "ENSRNOT00000127195"; transcript_version "1"; exon_number "48"; gene_name "Col3a1"; gene_source "ensembl"; gene_biotype "protein_coding"; transcript_name "Col3a1-202"; transcript_source "ensembl"; transcript_biotype "protein_coding"; protein_id "ENSRNOP00000109888"; protein_version "1"; tag "Ensembl_canonical";
9	ensembl	exon	54899393	54899684	0	+	.	gene_id "ENSRNOG00000003357"; gene_version "6"; transcript_id "ENSRNOT00000134009"; transcript_version "1"; exon_number "47"; gene_name "Col3a1"; gene_source "ensembl"; gene_biotype "protein_coding"; transcript_name "Col3a1-203"; transcript_source "ensembl"; transcript_biotype "protein_coding"; exon_id "ENSRNOE00000291618"; exon_version "1";
9	ensembl	CDS	54899393	54899684	0	+	0	gene_id "ENSRNOG00000003357"; gene_version "6"; transcript_id "ENSRNOT00000134009"; transcript_version "1"; exon_number "47"; gene_name "Col3a1"; gene_source "ensembl"; gene_biotype "protein_coding"; transcript_name "Col3a1-203"; transcript_source "ensembl"; transcript_biotype "protein_coding"; protein_id "ENSRNOP00000103041"; protein_version "1";
9	ensembl	exon	54899393	54899684	0	+	.	gene_id "ENSRNOG00000003357"; gene_version "6"; transcript_id "ENSRNOT00000135866"; transcript_version "1"; exon_number "45"; gene_name "Col3a1"; gene_source "ensembl"; gene_biotype "protein_coding"; transcript_name "Col3a1-204"; transcript_source "ensembl"; transcript_biotype "protein_coding"; exon_id "ENSRNOE00000291618"; exon_version "1";
9	ensembl	CDS	54899393	54899684	0	+	0	gene_id "ENSRNOG00000003357"; gene_version "6"; transcript_id "ENSRNOT00000135866"; transcript_version "1"; exon_number "45"; gene_name "Col3a1"; gene_source "ensembl"; gene_biotype "protein_coding"; transcript_name "Col3a1-204"; transcript_source "ensembl"; transcript_biotype "protein_coding"; protein_id "ENSRNOP00000103575"; protein_version "1";
9	ensembl	exon	54900695	54900882	0	+	.	gene_id "ENSRNOG00000003357"; gene_version "6"; transcript_id "ENSRNOT00000004956"; transcript_version "6"; exon_number "49"; gene_name "Col3a1"; gene_source "ensembl"; gene_biotype "protein_coding"; transcript_name "Col3a1-201"; transcript_source "ensembl"; transcript_biotype "protein_coding"; exon_id "ENSRNOE00000034886"; exon_version "1";
9	ensembl	CDS	54900695	54900882	0	+	2	gene_id "ENSRNOG00000003357"; gene_version "6"; transcript_id "ENSRNOT00000004956"; transcript_version "6"; exon_number "49"; gene_name "Col3a1"; gene_source "ensembl"; gene_biotype "protein_coding"; transcript_name "Col3a1-201"; transcript_source "ensembl"; transcript_biotype "protein_coding"; protein_id "ENSRNOP00000004956"; protein_version "5";
9	ensembl	exon	54900695	54900882	0	+	.	gene_id "ENSRNOG00000003357"; gene_version "6"; transcript_id "ENSRNOT00000127195"; transcript_version "1"; exon_number "49"; gene_name "Col3a1"; gene_source "ensembl"; gene_biotype "protein_coding"; transcript_name "Col3a1-202"; transcript_source "ensembl"; transcript_biotype "protein_coding"; exon_id "ENSRNOE00000034886"; exon_version "1"; tag "Ensembl_canonical";
9	ensembl	CDS	54900695	54900882	0	+	2	gene_id "ENSRNOG00000003357"; gene_version "6"; transcript_id "ENSRNOT00000127195"; transcript_version "1"; exon_number "49"; gene_name "Col3a1"; gene_source "ensembl"; gene_biotype "protein_coding"; transcript_name "Col3a1-202"; transcript_source "ensembl"; transcript_biotype "protein_coding"; protein_id "ENSRNOP00000109888"; protein_version "1"; tag "Ensembl_canonical";
9	ensembl	exon	54900695	54900882	0	+	.	gene_id "ENSRNOG00000003357"; gene_version "6"; transcript_id "ENSRNOT00000134009"; transcript_version "1"; exon_number "48"; gene_name "Col3a1"; gene_source "ensembl"; gene_biotype "protein_coding"; transcript_name "Col3a1-203"; transcript_source "ensembl"; transcript_biotype "protein_coding"; exon_id "ENSRNOE00000034886"; exon_version "1";
9	ensembl	CDS	54900695	54900882	0	+	2	gene_id "ENSRNOG00000003357"; gene_version "6"; transcript_id "ENSRNOT00000134009"; transcript_version "1"; exon_number "48"; gene_name "Col3a1"; gene_source "ensembl"; gene_biotype "protein_coding"; transcript_name "Col3a1-203"; transcript_source "ensembl"; transcript_biotype "protein_coding"; protein_id "ENSRNOP00000103041"; protein_version "1";
9	ensembl	exon	54900695	54900882	0	+	.	gene_id "ENSRNOG00000003357"; gene_version "6"; transcript_id "ENSRNOT00000135866"; transcript_version "1"; exon_number "46"; gene_name "Col3a1"; gene_source "ensembl"; gene_biotype "protein_coding"; transcript_name "Col3a1-204"; transcript_source "ensembl"; transcript_biotype "protein_coding"; exon_id "ENSRNOE00000034886"; exon_version "1";
9	ensembl	CDS	54900695	54900882	0	+	2	gene_id "ENSRNOG00000003357"; gene_version "6"; transcript_id "ENSRNOT00000135866"; transcript_version "1"; exon_number "46"; gene_name "Col3a1"; gene_source "ensembl"; gene_biotype "protein_coding"; transcript_name "Col3a1-204"; transcript_source "ensembl"; transcript_biotype "protein_coding"; protein_id "ENSRNOP00000103575"; protein_version "1";
9	ensembl	exon	54901205	54901365	0	+	.	gene_id "ENSRNOG00000003357"; gene_version "6"; transcript_id "ENSRNOT00000004956"; transcript_version "6"; exon_number "50"; gene_name "Col3a1"; gene_source "ensembl"; gene_biotype "protein_coding"; transcript_name "Col3a1-201"; transcript_source "ensembl"; transcript_biotype "protein_coding"; exon_id "ENSRNOE00000680395"; exon_version "1";
9	ensembl	CDS	54901205	54901365	0	+	0	gene_id "ENSRNOG00000003357"; gene_version "6"; transcript_id "ENSRNOT00000004956"; transcript_version "6"; exon_number "50"; gene_name "Col3a1"; gene_source "ensembl"; gene_biotype "protein_coding"; transcript_name "Col3a1-201"; transcript_source "ensembl"; transcript_biotype "protein_coding"; protein_id "ENSRNOP00000004956"; protein_version "5";
9	ensembl	exon	54901205	54901447	0	+	.	gene_id "ENSRNOG00000003357"; gene_version "6"; transcript_id "ENSRNOT00000127195"; transcript_version "1"; exon_number "50"; gene_name "Col3a1"; gene_source "ensembl"; gene_biotype "protein_coding"; transcript_name "Col3a1-202"; transcript_source "ensembl"; transcript_biotype "protein_coding"; exon_id "ENSRNOE00000034924"; exon_version "1"; tag "Ensembl_canonical";
9	ensembl	CDS	54901205	54901447	0	+	0	gene_id "ENSRNOG00000003357"; gene_version "6"; transcript_id "ENSRNOT00000127195"; transcript_version "1"; exon_number "50"; gene_name "Col3a1"; gene_source "ensembl"; gene_biotype "protein_coding"; transcript_name "Col3a1-202"; transcript_source "ensembl"; transcript_biotype "protein_coding"; protein_id "ENSRNOP00000109888"; protein_version "1"; tag "Ensembl_canonical";
9	ensembl	exon	54901205	54901447	0	+	.	gene_id "ENSRNOG00000003357"; gene_version "6"; transcript_id "ENSRNOT00000134009"; transcript_version "1"; exon_number "49"; gene_name "Col3a1"; gene_source "ensembl"; gene_biotype "protein_coding"; transcript_name "Col3a1-203"; transcript_source "ensembl"; transcript_biotype "protein_coding"; exon_id "ENSRNOE00000034924"; exon_version "1";
9	ensembl	CDS	54901205	54901447	0	+	0	gene_id "ENSRNOG00000003357"; gene_version "6"; transcript_id "ENSRNOT00000134009"; transcript_version "1"; exon_number "49"; gene_name "Col3a1"; gene_source "ensembl"; gene_biotype "protein_coding"; transcript_name "Col3a1-203"; transcript_source "ensembl"; transcript_biotype "protein_coding"; protein_id "ENSRNOP00000103041"; protein_version "1";
9	ensembl	exon	54901205	54901447	0	+	.	gene_id "ENSRNOG00000003357"; gene_version "6"; transcript_id "ENSRNOT00000135866"; transcript_version "1"; exon_number "47"; gene_name "Col3a1"; gene_source "ensembl"; gene_biotype "protein_coding"; transcript_name "Col3a1-204"; transcript_source "ensembl"; transcript_biotype "protein_coding"; exon_id "ENSRNOE00000034924"; exon_version "1";
9	ensembl	CDS	54901205	54901447	0	+	0	gene_id "ENSRNOG00000003357"; gene_version "6"; transcript_id "ENSRNOT00000135866"; transcript_version "1"; exon_number "47"; gene_name "Col3a1"; gene_source "ensembl"; gene_biotype "protein_coding"; transcript_name "Col3a1-204"; transcript_source "ensembl"; transcript_biotype "protein_coding"; protein_id "ENSRNOP00000103575"; protein_version "1";
9	ensembl	CDS	54901397	54901430	0	+	1	gene_id "ENSRNOG00000003357"; gene_version "6"; transcript_id "ENSRNOT00000004956"; transcript_version "6"; exon_number "51"; gene_name "Col3a1"; gene_source "ensembl"; gene_biotype "protein_coding"; transcript_name "Col3a1-201"; transcript_source "ensembl"; transcript_biotype "protein_coding"; protein_id "ENSRNOP00000004956"; protein_version "5";
9	ensembl	exon	54901397	54901447	0	+	.	gene_id "ENSRNOG00000003357"; gene_version "6"; transcript_id "ENSRNOT00000004956"; transcript_version "6"; exon_number "51"; gene_name "Col3a1"; gene_source "ensembl"; gene_biotype "protein_coding"; transcript_name "Col3a1-201"; transcript_source "ensembl"; transcript_biotype "protein_coding"; exon_id "ENSRNOE00000766759"; exon_version "1";
9	ensembl	stop_codon	54901431	54901433	0	+	0	gene_id "ENSRNOG00000003357"; gene_version "6"; transcript_id "ENSRNOT00000004956"; transcript_version "6"; exon_number "51"; gene_name "Col3a1"; gene_source "ensembl"; gene_biotype "protein_coding"; transcript_name "Col3a1-201"; transcript_source "ensembl"; transcript_biotype "protein_coding";
9	ensembl	three_prime_utr	54901434	54901447	0	+	.	gene_id "ENSRNOG00000003357"; gene_version "6"; transcript_id "ENSRNOT00000004956"; transcript_version "6"; gene_name "Col3a1"; gene_source "ensembl"; gene_biotype "protein_coding"; transcript_name "Col3a1-201"; transcript_source "ensembl"; transcript_biotype "protein_coding";
9	ensembl	CDS	54902159	54902302	0	+	0	gene_id "ENSRNOG00000003357"; gene_version "6"; transcript_id "ENSRNOT00000127195"; transcript_version "1"; exon_number "51"; gene_name "Col3a1"; gene_source "ensembl"; gene_biotype "protein_coding"; transcript_name "Col3a1-202"; transcript_source "ensembl"; transcript_biotype "protein_coding"; protein_id "ENSRNOP00000109888"; protein_version "1"; tag "Ensembl_canonical";
9	ensembl	CDS	54902159	54902302	0	+	0	gene_id "ENSRNOG00000003357"; gene_version "6"; transcript_id "ENSRNOT00000134009"; transcript_version "1"; exon_number "50"; gene_name "Col3a1"; gene_source "ensembl"; gene_biotype "protein_coding"; transcript_name "Col3a1-203"; transcript_source "ensembl"; transcript_biotype "protein_coding"; protein_id "ENSRNOP00000103041"; protein_version "1";
9	ensembl	CDS	54902159	54902302	0	+	0	gene_id "ENSRNOG00000003357"; gene_version "6"; transcript_id "ENSRNOT00000135866"; transcript_version "1"; exon_number "48"; gene_name "Col3a1"; gene_source "ensembl"; gene_biotype "protein_coding"; transcript_name "Col3a1-204"; transcript_source "ensembl"; transcript_biotype "protein_coding"; protein_id "ENSRNOP00000103575"; protein_version "1";
9	ensembl	exon	54902159	54903232	0	+	.	gene_id "ENSRNOG00000003357"; gene_version "6"; transcript_id "ENSRNOT00000127195"; transcript_version "1"; exon_number "51"; gene_name "Col3a1"; gene_source "ensembl"; gene_biotype "protein_coding"; transcript_name "Col3a1-202"; transcript_source "ensembl"; transcript_biotype "protein_coding"; exon_id "ENSRNOE00000034962"; exon_version "5"; tag "Ensembl_canonical";
9	ensembl	exon	54902159	54903232	0	+	.	gene_id "ENSRNOG00000003357"; gene_version "6"; transcript_id "ENSRNOT00000134009"; transcript_version "1"; exon_number "50"; gene_name "Col3a1"; gene_source "ensembl"; gene_biotype "protein_coding"; transcript_name "Col3a1-203"; transcript_source "ensembl"; transcript_biotype "protein_coding"; exon_id "ENSRNOE00000034962"; exon_version "5";
9	ensembl	exon	54902159	54903232	0	+	.	gene_id "ENSRNOG00000003357"; gene_version "6"; transcript_id "ENSRNOT00000135866"; transcript_version "1"; exon_number "48"; gene_name "Col3a1"; gene_source "ensembl"; gene_biotype "protein_coding"; transcript_name "Col3a1-204"; transcript_source "ensembl"; transcript_biotype "protein_coding"; exon_id "ENSRNOE00000034962"; exon_version "5";
9	ensembl	stop_codon	54902303	54902305	0	+	0	gene_id "ENSRNOG00000003357"; gene_version "6"; transcript_id "ENSRNOT00000127195"; transcript_version "1"; exon_number "51"; gene_name "Col3a1"; gene_source "ensembl"; gene_biotype "protein_coding"; transcript_name "Col3a1-202"; transcript_source "ensembl"; transcript_biotype "protein_coding"; tag "Ensembl_canonical";
9	ensembl	stop_codon	54902303	54902305	0	+	0	gene_id "ENSRNOG00000003357"; gene_version "6"; transcript_id "ENSRNOT00000134009"; transcript_version "1"; exon_number "50"; gene_name "Col3a1"; gene_source "ensembl"; gene_biotype "protein_coding"; transcript_name "Col3a1-203"; transcript_source "ensembl"; transcript_biotype "protein_coding";
9	ensembl	stop_codon	54902303	54902305	0	+	0	gene_id "ENSRNOG00000003357"; gene_version "6"; transcript_id "ENSRNOT00000135866"; transcript_version "1"; exon_number "48"; gene_name "Col3a1"; gene_source "ensembl"; gene_biotype "protein_coding"; transcript_name "Col3a1-204"; transcript_source "ensembl"; transcript_biotype "protein_coding";
9	ensembl	three_prime_utr	54902306	54903232	0	+	.	gene_id "ENSRNOG00000003357"; gene_version "6"; transcript_id "ENSRNOT00000127195"; transcript_version "1"; gene_name "Col3a1"; gene_source "ensembl"; gene_biotype "protein_coding"; transcript_name "Col3a1-202"; transcript_source "ensembl"; transcript_biotype "protein_coding"; tag "Ensembl_canonical";
9	ensembl	three_prime_utr	54902306	54903232	0	+	.	gene_id "ENSRNOG00000003357"; gene_version "6"; transcript_id "ENSRNOT00000134009"; transcript_version "1"; gene_name "Col3a1"; gene_source "ensembl"; gene_biotype "protein_coding"; transcript_name "Col3a1-203"; transcript_source "ensembl"; transcript_biotype "protein_coding";
9	ensembl	three_prime_utr	54902306	54903232	0	+	.	gene_id "ENSRNOG00000003357"; gene_version "6"; transcript_id "ENSRNOT00000135866"; transcript_version "1"; gene_name "Col3a1"; gene_source "ensembl"; gene_biotype "protein_coding"; transcript_name "Col3a1-204"; transcript_source "ensembl"; transcript_biotype "protein_coding";
9	sraer114_es	exon	54951470	54952218	14.9542734071401	+	.	gene_id "sraer114_gene_7982"; transcript_id "sraer114_gene_7982_tx_1"; exon_id "9_54951470_54952218_+"; exonnum "1"; txlen "1265";
9	sraer114_ss	exon	54952267	54952782	14.9542734071401	+	.	gene_id "sraer114_gene_7982"; transcript_id "sraer114_gene_7982_tx_1"; exon_id "9_54952267_54952782_+"; exonnum "2"; txlen "1265";
9	ensembl	gene	55372097	55372240	0	+	.	gene_id "ENSRNOG00000056470"; gene_version "3"; gene_name "RNaseP_nuc"; gene_source "ensembl"; gene_biotype "ribozyme";
9	ensembl	transcript	55372097	55372240	0	+	.	gene_id "ENSRNOG00000056470"; gene_version "3"; transcript_id "ENSRNOT00000091970"; transcript_version "3"; gene_name "RNaseP_nuc"; gene_source "ensembl"; gene_biotype "ribozyme"; transcript_name "RNaseP_nuc-221"; transcript_source "ensembl"; transcript_biotype "ribozyme"; tag "Ensembl_canonical";
9	ensembl	exon	55372097	55372240	0	+	.	gene_id "ENSRNOG00000056470"; gene_version "3"; transcript_id "ENSRNOT00000091970"; transcript_version "3"; exon_number "1"; gene_name "RNaseP_nuc"; gene_source "ensembl"; gene_biotype "ribozyme"; transcript_name "RNaseP_nuc-221"; transcript_source "ensembl"; transcript_biotype "ribozyme"; exon_id "ENSRNOE00000532608"; exon_version "2"; tag "Ensembl_canonical";
9	ensembl	five_prime_utr	55395222	55395252	0	+	.	gene_id "ENSRNOG00000003825"; gene_version "8"; transcript_id "ENSRNOT00000083864"; transcript_version "3"; gene_name "Wdr75"; gene_source "ensembl"; gene_biotype "protein_coding"; transcript_name "Wdr75-202"; transcript_source "ensembl"; transcript_biotype "protein_coding"; tag "Ensembl_canonical";
9	ensembl	exon	55395222	55395335	0	+	.	gene_id "ENSRNOG00000003825"; gene_version "8"; transcript_id "ENSRNOT00000083864"; transcript_version "3"; exon_number "1"; gene_name "Wdr75"; gene_source "ensembl"; gene_biotype "protein_coding"; transcript_name "Wdr75-202"; transcript_source "ensembl"; transcript_biotype "protein_coding"; exon_id "ENSRNOE00000521474"; exon_version "3"; tag "Ensembl_canonical";
9	ensembl	transcript	55395222	55425411	0	+	.	gene_id "ENSRNOG00000003825"; gene_version "8"; transcript_id "ENSRNOT00000083864"; transcript_version "3"; gene_name "Wdr75"; gene_source "ensembl"; gene_biotype "protein_coding"; transcript_name "Wdr75-202"; transcript_source "ensembl"; transcript_biotype "protein_coding"; tag "Ensembl_canonical";
9	ensembl	gene	55395222	55425412	0	+	.	gene_id "ENSRNOG00000003825"; gene_version "8"; gene_name "Wdr75"; gene_source "ensembl"; gene_biotype "protein_coding";
9	ensembl	start_codon	55395253	55395255	0	+	0	gene_id "ENSRNOG00000003825"; gene_version "8"; transcript_id "ENSRNOT00000083864"; transcript_version "3"; exon_number "1"; gene_name "Wdr75"; gene_source "ensembl"; gene_biotype "protein_coding"; transcript_name "Wdr75-202"; transcript_source "ensembl"; transcript_biotype "protein_coding"; tag "Ensembl_canonical";
9	ensembl	CDS	55395253	55395335	0	+	0	gene_id "ENSRNOG00000003825"; gene_version "8"; transcript_id "ENSRNOT00000083864"; transcript_version "3"; exon_number "1"; gene_name "Wdr75"; gene_source "ensembl"; gene_biotype "protein_coding"; transcript_name "Wdr75-202"; transcript_source "ensembl"; transcript_biotype "protein_coding"; protein_id "ENSRNOP00000074925"; protein_version "1"; tag "Ensembl_canonical";
9	ensembl	exon	55398915	55399044	0	+	.	gene_id "ENSRNOG00000003825"; gene_version "8"; transcript_id "ENSRNOT00000083864"; transcript_version "3"; exon_number "2"; gene_name "Wdr75"; gene_source "ensembl"; gene_biotype "protein_coding"; transcript_name "Wdr75-202"; transcript_source "ensembl"; transcript_biotype "protein_coding"; exon_id "ENSRNOE00000573577"; exon_version "1"; tag "Ensembl_canonical";
9	ensembl	CDS	55398915	55399044	0	+	1	gene_id "ENSRNOG00000003825"; gene_version "8"; transcript_id "ENSRNOT00000083864"; transcript_version "3"; exon_number "2"; gene_name "Wdr75"; gene_source "ensembl"; gene_biotype "protein_coding"; transcript_name "Wdr75-202"; transcript_source "ensembl"; transcript_biotype "protein_coding"; protein_id "ENSRNOP00000074925"; protein_version "1"; tag "Ensembl_canonical";
9	ensembl	exon	55400581	55400646	0	+	.	gene_id "ENSRNOG00000003825"; gene_version "8"; transcript_id "ENSRNOT00000083864"; transcript_version "3"; exon_number "3"; gene_name "Wdr75"; gene_source "ensembl"; gene_biotype "protein_coding"; transcript_name "Wdr75-202"; transcript_source "ensembl"; transcript_biotype "protein_coding"; exon_id "ENSRNOE00000524194"; exon_version "1"; tag "Ensembl_canonical";
9	ensembl	CDS	55400581	55400646	0	+	0	gene_id "ENSRNOG00000003825"; gene_version "8"; transcript_id "ENSRNOT00000083864"; transcript_version "3"; exon_number "3"; gene_name "Wdr75"; gene_source "ensembl"; gene_biotype "protein_coding"; transcript_name "Wdr75-202"; transcript_source "ensembl"; transcript_biotype "protein_coding"; protein_id "ENSRNOP00000074925"; protein_version "1"; tag "Ensembl_canonical";
9	ensembl	five_prime_utr	55401235	55401433	0	+	.	gene_id "ENSRNOG00000003825"; gene_version "8"; transcript_id "ENSRNOT00000050275"; transcript_version "3"; gene_name "Wdr75"; gene_source "ensembl"; gene_biotype "protein_coding"; transcript_name "Wdr75-201"; transcript_source "ensembl"; transcript_biotype "protein_coding";
9	ensembl	exon	55401235	55401578	0	+	.	gene_id "ENSRNOG00000003825"; gene_version "8"; transcript_id "ENSRNOT00000050275"; transcript_version "3"; exon_number "1"; gene_name "Wdr75"; gene_source "ensembl"; gene_biotype "protein_coding"; transcript_name "Wdr75-201"; transcript_source "ensembl"; transcript_biotype "protein_coding"; exon_id "ENSRNOE00000297046"; exon_version "3";
9	ensembl	transcript	55401235	55425412	0	+	.	gene_id "ENSRNOG00000003825"; gene_version "8"; transcript_id "ENSRNOT00000050275"; transcript_version "3"; gene_name "Wdr75"; gene_source "ensembl"; gene_biotype "protein_coding"; transcript_name "Wdr75-201"; transcript_source "ensembl"; transcript_biotype "protein_coding";
9	ensembl	start_codon	55401434	55401436	0	+	0	gene_id "ENSRNOG00000003825"; gene_version "8"; transcript_id "ENSRNOT00000050275"; transcript_version "3"; exon_number "1"; gene_name "Wdr75"; gene_source "ensembl"; gene_biotype "protein_coding"; transcript_name "Wdr75-201"; transcript_source "ensembl"; transcript_biotype "protein_coding";
9	ensembl	CDS	55401434	55401578	0	+	0	gene_id "ENSRNOG00000003825"; gene_version "8"; transcript_id "ENSRNOT00000050275"; transcript_version "3"; exon_number "1"; gene_name "Wdr75"; gene_source "ensembl"; gene_biotype "protein_coding"; transcript_name "Wdr75-201"; transcript_source "ensembl"; transcript_biotype "protein_coding"; protein_id "ENSRNOP00000044241"; protein_version "1";
9	ensembl	exon	55401488	55401578	0	+	.	gene_id "ENSRNOG00000003825"; gene_version "8"; transcript_id "ENSRNOT00000083864"; transcript_version "3"; exon_number "4"; gene_name "Wdr75"; gene_source "ensembl"; gene_biotype "protein_coding"; transcript_name "Wdr75-202"; transcript_source "ensembl"; transcript_biotype "protein_coding"; exon_id "ENSRNOE00000526506"; exon_version "1"; tag "Ensembl_canonical";
9	ensembl	CDS	55401488	55401578	0	+	0	gene_id "ENSRNOG00000003825"; gene_version "8"; transcript_id "ENSRNOT00000083864"; transcript_version "3"; exon_number "4"; gene_name "Wdr75"; gene_source "ensembl"; gene_biotype "protein_coding"; transcript_name "Wdr75-202"; transcript_source "ensembl"; transcript_biotype "protein_coding"; protein_id "ENSRNOP00000074925"; protein_version "1"; tag "Ensembl_canonical";
9	ensembl	exon	55403468	55403592	0	+	.	gene_id "ENSRNOG00000003825"; gene_version "8"; transcript_id "ENSRNOT00000050275"; transcript_version "3"; exon_number "2"; gene_name "Wdr75"; gene_source "ensembl"; gene_biotype "protein_coding"; transcript_name "Wdr75-201"; transcript_source "ensembl"; transcript_biotype "protein_coding"; exon_id "ENSRNOE00000035988"; exon_version "1";
9	ensembl	CDS	55403468	55403592	0	+	2	gene_id "ENSRNOG00000003825"; gene_version "8"; transcript_id "ENSRNOT00000050275"; transcript_version "3"; exon_number "2"; gene_name "Wdr75"; gene_source "ensembl"; gene_biotype "protein_coding"; transcript_name "Wdr75-201"; transcript_source "ensembl"; transcript_biotype "protein_coding"; protein_id "ENSRNOP00000044241"; protein_version "1";
9	ensembl	exon	55403468	55403592	0	+	.	gene_id "ENSRNOG00000003825"; gene_version "8"; transcript_id "ENSRNOT00000083864"; transcript_version "3"; exon_number "5"; gene_name "Wdr75"; gene_source "ensembl"; gene_biotype "protein_coding"; transcript_name "Wdr75-202"; transcript_source "ensembl"; transcript_biotype "protein_coding"; exon_id "ENSRNOE00000035988"; exon_version "1"; tag "Ensembl_canonical";
9	ensembl	CDS	55403468	55403592	0	+	2	gene_id "ENSRNOG00000003825"; gene_version "8"; transcript_id "ENSRNOT00000083864"; transcript_version "3"; exon_number "5"; gene_name "Wdr75"; gene_source "ensembl"; gene_biotype "protein_coding"; transcript_name "Wdr75-202"; transcript_source "ensembl"; transcript_biotype "protein_coding"; protein_id "ENSRNOP00000074925"; protein_version "1"; tag "Ensembl_canonical";
9	ensembl	exon	55404952	55405022	0	+	.	gene_id "ENSRNOG00000003825"; gene_version "8"; transcript_id "ENSRNOT00000083864"; transcript_version "3"; exon_number "6"; gene_name "Wdr75"; gene_source "ensembl"; gene_biotype "protein_coding"; transcript_name "Wdr75-202"; transcript_source "ensembl"; transcript_biotype "protein_coding"; exon_id "ENSRNOE00000563694"; exon_version "1"; tag "Ensembl_canonical";
9	ensembl	CDS	55404952	55405022	0	+	0	gene_id "ENSRNOG00000003825"; gene_version "8"; transcript_id "ENSRNOT00000083864"; transcript_version "3"; exon_number "6"; gene_name "Wdr75"; gene_source "ensembl"; gene_biotype "protein_coding"; transcript_name "Wdr75-202"; transcript_source "ensembl"; transcript_biotype "protein_coding"; protein_id "ENSRNOP00000074925"; protein_version "1"; tag "Ensembl_canonical";
9	ensembl	exon	55406265	55406384	0	+	.	gene_id "ENSRNOG00000003825"; gene_version "8"; transcript_id "ENSRNOT00000083864"; transcript_version "3"; exon_number "7"; gene_name "Wdr75"; gene_source "ensembl"; gene_biotype "protein_coding"; transcript_name "Wdr75-202"; transcript_source "ensembl"; transcript_biotype "protein_coding"; exon_id "ENSRNOE00000550554"; exon_version "1"; tag "Ensembl_canonical";
9	ensembl	CDS	55406265	55406384	0	+	1	gene_id "ENSRNOG00000003825"; gene_version "8"; transcript_id "ENSRNOT00000083864"; transcript_version "3"; exon_number "7"; gene_name "Wdr75"; gene_source "ensembl"; gene_biotype "protein_coding"; transcript_name "Wdr75-202"; transcript_source "ensembl"; transcript_biotype "protein_coding"; protein_id "ENSRNOP00000074925"; protein_version "1"; tag "Ensembl_canonical";
9	ensembl	exon	55406265	55406388	0	+	.	gene_id "ENSRNOG00000003825"; gene_version "8"; transcript_id "ENSRNOT00000050275"; transcript_version "3"; exon_number "3"; gene_name "Wdr75"; gene_source "ensembl"; gene_biotype "protein_coding"; transcript_name "Wdr75-201"; transcript_source "ensembl"; transcript_biotype "protein_coding"; exon_id "ENSRNOE00000300891"; exon_version "1";
9	ensembl	CDS	55406265	55406388	0	+	0	gene_id "ENSRNOG00000003825"; gene_version "8"; transcript_id "ENSRNOT00000050275"; transcript_version "3"; exon_number "3"; gene_name "Wdr75"; gene_source "ensembl"; gene_biotype "protein_coding"; transcript_name "Wdr75-201"; transcript_source "ensembl"; transcript_biotype "protein_coding"; protein_id "ENSRNOP00000044241"; protein_version "1";
9	ensembl	exon	55407334	55407422	0	+	.	gene_id "ENSRNOG00000003825"; gene_version "8"; transcript_id "ENSRNOT00000083864"; transcript_version "3"; exon_number "8"; gene_name "Wdr75"; gene_source "ensembl"; gene_biotype "protein_coding"; transcript_name "Wdr75-202"; transcript_source "ensembl"; transcript_biotype "protein_coding"; exon_id "ENSRNOE00000527885"; exon_version "1"; tag "Ensembl_canonical";
9	ensembl	CDS	55407334	55407422	0	+	1	gene_id "ENSRNOG00000003825"; gene_version "8"; transcript_id "ENSRNOT00000083864"; transcript_version "3"; exon_number "8"; gene_name "Wdr75"; gene_source "ensembl"; gene_biotype "protein_coding"; transcript_name "Wdr75-202"; transcript_source "ensembl"; transcript_biotype "protein_coding"; protein_id "ENSRNOP00000074925"; protein_version "1"; tag "Ensembl_canonical";
9	ensembl	exon	55412474	55412632	0	+	.	gene_id "ENSRNOG00000003825"; gene_version "8"; transcript_id "ENSRNOT00000083864"; transcript_version "3"; exon_number "9"; gene_name "Wdr75"; gene_source "ensembl"; gene_biotype "protein_coding"; transcript_name "Wdr75-202"; transcript_source "ensembl"; transcript_biotype "protein_coding"; exon_id "ENSRNOE00000559490"; exon_version "1"; tag "Ensembl_canonical";
9	ensembl	CDS	55412474	55412632	0	+	2	gene_id "ENSRNOG00000003825"; gene_version "8"; transcript_id "ENSRNOT00000083864"; transcript_version "3"; exon_number "9"; gene_name "Wdr75"; gene_source "ensembl"; gene_biotype "protein_coding"; transcript_name "Wdr75-202"; transcript_source "ensembl"; transcript_biotype "protein_coding"; protein_id "ENSRNOP00000074925"; protein_version "1"; tag "Ensembl_canonical";
9	ensembl	exon	55413522	55413581	0	+	.	gene_id "ENSRNOG00000003825"; gene_version "8"; transcript_id "ENSRNOT00000050275"; transcript_version "3"; exon_number "4"; gene_name "Wdr75"; gene_source "ensembl"; gene_biotype "protein_coding"; transcript_name "Wdr75-201"; transcript_source "ensembl"; transcript_biotype "protein_coding"; exon_id "ENSRNOE00000036042"; exon_version "1";
9	ensembl	CDS	55413522	55413581	0	+	2	gene_id "ENSRNOG00000003825"; gene_version "8"; transcript_id "ENSRNOT00000050275"; transcript_version "3"; exon_number "4"; gene_name "Wdr75"; gene_source "ensembl"; gene_biotype "protein_coding"; transcript_name "Wdr75-201"; transcript_source "ensembl"; transcript_biotype "protein_coding"; protein_id "ENSRNOP00000044241"; protein_version "1";
9	ensembl	exon	55413522	55413581	0	+	.	gene_id "ENSRNOG00000003825"; gene_version "8"; transcript_id "ENSRNOT00000083864"; transcript_version "3"; exon_number "10"; gene_name "Wdr75"; gene_source "ensembl"; gene_biotype "protein_coding"; transcript_name "Wdr75-202"; transcript_source "ensembl"; transcript_biotype "protein_coding"; exon_id "ENSRNOE00000036042"; exon_version "1"; tag "Ensembl_canonical";
9	ensembl	CDS	55413522	55413581	0	+	2	gene_id "ENSRNOG00000003825"; gene_version "8"; transcript_id "ENSRNOT00000083864"; transcript_version "3"; exon_number "10"; gene_name "Wdr75"; gene_source "ensembl"; gene_biotype "protein_coding"; transcript_name "Wdr75-202"; transcript_source "ensembl"; transcript_biotype "protein_coding"; protein_id "ENSRNOP00000074925"; protein_version "1"; tag "Ensembl_canonical";
9	ensembl	exon	55413672	55413787	0	+	.	gene_id "ENSRNOG00000003825"; gene_version "8"; transcript_id "ENSRNOT00000050275"; transcript_version "3"; exon_number "5"; gene_name "Wdr75"; gene_source "ensembl"; gene_biotype "protein_coding"; transcript_name "Wdr75-201"; transcript_source "ensembl"; transcript_biotype "protein_coding"; exon_id "ENSRNOE00000036057"; exon_version "1";
9	ensembl	CDS	55413672	55413787	0	+	2	gene_id "ENSRNOG00000003825"; gene_version "8"; transcript_id "ENSRNOT00000050275"; transcript_version "3"; exon_number "5"; gene_name "Wdr75"; gene_source "ensembl"; gene_biotype "protein_coding"; transcript_name "Wdr75-201"; transcript_source "ensembl"; transcript_biotype "protein_coding"; protein_id "ENSRNOP00000044241"; protein_version "1";
9	ensembl	exon	55413672	55413787	0	+	.	gene_id "ENSRNOG00000003825"; gene_version "8"; transcript_id "ENSRNOT00000083864"; transcript_version "3"; exon_number "11"; gene_name "Wdr75"; gene_source "ensembl"; gene_biotype "protein_coding"; transcript_name "Wdr75-202"; transcript_source "ensembl"; transcript_biotype "protein_coding"; exon_id "ENSRNOE00000036057"; exon_version "1"; tag "Ensembl_canonical";
9	ensembl	CDS	55413672	55413787	0	+	2	gene_id "ENSRNOG00000003825"; gene_version "8"; transcript_id "ENSRNOT00000083864"; transcript_version "3"; exon_number "11"; gene_name "Wdr75"; gene_source "ensembl"; gene_biotype "protein_coding"; transcript_name "Wdr75-202"; transcript_source "ensembl"; transcript_biotype "protein_coding"; protein_id "ENSRNOP00000074925"; protein_version "1"; tag "Ensembl_canonical";
9	ensembl	exon	55414957	55415132	0	+	.	gene_id "ENSRNOG00000003825"; gene_version "8"; transcript_id "ENSRNOT00000050275"; transcript_version "3"; exon_number "6"; gene_name "Wdr75"; gene_source "ensembl"; gene_biotype "protein_coding"; transcript_name "Wdr75-201"; transcript_source "ensembl"; transcript_biotype "protein_coding"; exon_id "ENSRNOE00000036069"; exon_version "1";
9	ensembl	CDS	55414957	55415132	0	+	0	gene_id "ENSRNOG00000003825"; gene_version "8"; transcript_id "ENSRNOT00000050275"; transcript_version "3"; exon_number "6"; gene_name "Wdr75"; gene_source "ensembl"; gene_biotype "protein_coding"; transcript_name "Wdr75-201"; transcript_source "ensembl"; transcript_biotype "protein_coding"; protein_id "ENSRNOP00000044241"; protein_version "1";
9	ensembl	exon	55414957	55415132	0	+	.	gene_id "ENSRNOG00000003825"; gene_version "8"; transcript_id "ENSRNOT00000083864"; transcript_version "3"; exon_number "12"; gene_name "Wdr75"; gene_source "ensembl"; gene_biotype "protein_coding"; transcript_name "Wdr75-202"; transcript_source "ensembl"; transcript_biotype "protein_coding"; exon_id "ENSRNOE00000036069"; exon_version "1"; tag "Ensembl_canonical";
9	ensembl	CDS	55414957	55415132	0	+	0	gene_id "ENSRNOG00000003825"; gene_version "8"; transcript_id "ENSRNOT00000083864"; transcript_version "3"; exon_number "12"; gene_name "Wdr75"; gene_source "ensembl"; gene_biotype "protein_coding"; transcript_name "Wdr75-202"; transcript_source "ensembl"; transcript_biotype "protein_coding"; protein_id "ENSRNOP00000074925"; protein_version "1"; tag "Ensembl_canonical";
9	ensembl	exon	55416847	55417004	0	+	.	gene_id "ENSRNOG00000003825"; gene_version "8"; transcript_id "ENSRNOT00000050275"; transcript_version "3"; exon_number "7"; gene_name "Wdr75"; gene_source "ensembl"; gene_biotype "protein_coding"; transcript_name "Wdr75-201"; transcript_source "ensembl"; transcript_biotype "protein_coding"; exon_id "ENSRNOE00000036082"; exon_version "1";
9	ensembl	CDS	55416847	55417004	0	+	1	gene_id "ENSRNOG00000003825"; gene_version "8"; transcript_id "ENSRNOT00000050275"; transcript_version "3"; exon_number "7"; gene_name "Wdr75"; gene_source "ensembl"; gene_biotype "protein_coding"; transcript_name "Wdr75-201"; transcript_source "ensembl"; transcript_biotype "protein_coding"; protein_id "ENSRNOP00000044241"; protein_version "1";
9	ensembl	exon	55416847	55417004	0	+	.	gene_id "ENSRNOG00000003825"; gene_version "8"; transcript_id "ENSRNOT00000083864"; transcript_version "3"; exon_number "13"; gene_name "Wdr75"; gene_source "ensembl"; gene_biotype "protein_coding"; transcript_name "Wdr75-202"; transcript_source "ensembl"; transcript_biotype "protein_coding"; exon_id "ENSRNOE00000036082"; exon_version "1"; tag "Ensembl_canonical";
9	ensembl	CDS	55416847	55417004	0	+	1	gene_id "ENSRNOG00000003825"; gene_version "8"; transcript_id "ENSRNOT00000083864"; transcript_version "3"; exon_number "13"; gene_name "Wdr75"; gene_source "ensembl"; gene_biotype "protein_coding"; transcript_name "Wdr75-202"; transcript_source "ensembl"; transcript_biotype "protein_coding"; protein_id "ENSRNOP00000074925"; protein_version "1"; tag "Ensembl_canonical";
9	ensembl	exon	55417454	55417634	0	+	.	gene_id "ENSRNOG00000003825"; gene_version "8"; transcript_id "ENSRNOT00000050275"; transcript_version "3"; exon_number "8"; gene_name "Wdr75"; gene_source "ensembl"; gene_biotype "protein_coding"; transcript_name "Wdr75-201"; transcript_source "ensembl"; transcript_biotype "protein_coding"; exon_id "ENSRNOE00000036108"; exon_version "1";
9	ensembl	CDS	55417454	55417634	0	+	2	gene_id "ENSRNOG00000003825"; gene_version "8"; transcript_id "ENSRNOT00000050275"; transcript_version "3"; exon_number "8"; gene_name "Wdr75"; gene_source "ensembl"; gene_biotype "protein_coding"; transcript_name "Wdr75-201"; transcript_source "ensembl"; transcript_biotype "protein_coding"; protein_id "ENSRNOP00000044241"; protein_version "1";
9	ensembl	exon	55417454	55417634	0	+	.	gene_id "ENSRNOG00000003825"; gene_version "8"; transcript_id "ENSRNOT00000083864"; transcript_version "3"; exon_number "14"; gene_name "Wdr75"; gene_source "ensembl"; gene_biotype "protein_coding"; transcript_name "Wdr75-202"; transcript_source "ensembl"; transcript_biotype "protein_coding"; exon_id "ENSRNOE00000036108"; exon_version "1"; tag "Ensembl_canonical";
9	ensembl	CDS	55417454	55417634	0	+	2	gene_id "ENSRNOG00000003825"; gene_version "8"; transcript_id "ENSRNOT00000083864"; transcript_version "3"; exon_number "14"; gene_name "Wdr75"; gene_source "ensembl"; gene_biotype "protein_coding"; transcript_name "Wdr75-202"; transcript_source "ensembl"; transcript_biotype "protein_coding"; protein_id "ENSRNOP00000074925"; protein_version "1"; tag "Ensembl_canonical";
9	ensembl	exon	55420114	55420208	0	+	.	gene_id "ENSRNOG00000003825"; gene_version "8"; transcript_id "ENSRNOT00000050275"; transcript_version "3"; exon_number "9"; gene_name "Wdr75"; gene_source "ensembl"; gene_biotype "protein_coding"; transcript_name "Wdr75-201"; transcript_source "ensembl"; transcript_biotype "protein_coding"; exon_id "ENSRNOE00000036139"; exon_version "1";
9	ensembl	CDS	55420114	55420208	0	+	1	gene_id "ENSRNOG00000003825"; gene_version "8"; transcript_id "ENSRNOT00000050275"; transcript_version "3"; exon_number "9"; gene_name "Wdr75"; gene_source "ensembl"; gene_biotype "protein_coding"; transcript_name "Wdr75-201"; transcript_source "ensembl"; transcript_biotype "protein_coding"; protein_id "ENSRNOP00000044241"; protein_version "1";
9	ensembl	exon	55420114	55420208	0	+	.	gene_id "ENSRNOG00000003825"; gene_version "8"; transcript_id "ENSRNOT00000083864"; transcript_version "3"; exon_number "15"; gene_name "Wdr75"; gene_source "ensembl"; gene_biotype "protein_coding"; transcript_name "Wdr75-202"; transcript_source "ensembl"; transcript_biotype "protein_coding"; exon_id "ENSRNOE00000036139"; exon_version "1"; tag "Ensembl_canonical";
9	ensembl	CDS	55420114	55420208	0	+	1	gene_id "ENSRNOG00000003825"; gene_version "8"; transcript_id "ENSRNOT00000083864"; transcript_version "3"; exon_number "15"; gene_name "Wdr75"; gene_source "ensembl"; gene_biotype "protein_coding"; transcript_name "Wdr75-202"; transcript_source "ensembl"; transcript_biotype "protein_coding"; protein_id "ENSRNOP00000074925"; protein_version "1"; tag "Ensembl_canonical";
9	ensembl	exon	55420864	55420959	0	+	.	gene_id "ENSRNOG00000003825"; gene_version "8"; transcript_id "ENSRNOT00000050275"; transcript_version "3"; exon_number "10"; gene_name "Wdr75"; gene_source "ensembl"; gene_biotype "protein_coding"; transcript_name "Wdr75-201"; transcript_source "ensembl"; transcript_biotype "protein_coding"; exon_id "ENSRNOE00000036165"; exon_version "1";
9	ensembl	CDS	55420864	55420959	0	+	2	gene_id "ENSRNOG00000003825"; gene_version "8"; transcript_id "ENSRNOT00000050275"; transcript_version "3"; exon_number "10"; gene_name "Wdr75"; gene_source "ensembl"; gene_biotype "protein_coding"; transcript_name "Wdr75-201"; transcript_source "ensembl"; transcript_biotype "protein_coding"; protein_id "ENSRNOP00000044241"; protein_version "1";
9	ensembl	exon	55420864	55420959	0	+	.	gene_id "ENSRNOG00000003825"; gene_version "8"; transcript_id "ENSRNOT00000083864"; transcript_version "3"; exon_number "16"; gene_name "Wdr75"; gene_source "ensembl"; gene_biotype "protein_coding"; transcript_name "Wdr75-202"; transcript_source "ensembl"; transcript_biotype "protein_coding"; exon_id "ENSRNOE00000036165"; exon_version "1"; tag "Ensembl_canonical";
9	ensembl	CDS	55420864	55420959	0	+	2	gene_id "ENSRNOG00000003825"; gene_version "8"; transcript_id "ENSRNOT00000083864"; transcript_version "3"; exon_number "16"; gene_name "Wdr75"; gene_source "ensembl"; gene_biotype "protein_coding"; transcript_name "Wdr75-202"; transcript_source "ensembl"; transcript_biotype "protein_coding"; protein_id "ENSRNOP00000074925"; protein_version "1"; tag "Ensembl_canonical";
9	ensembl	exon	55421525	55421694	0	+	.	gene_id "ENSRNOG00000003825"; gene_version "8"; transcript_id "ENSRNOT00000050275"; transcript_version "3"; exon_number "11"; gene_name "Wdr75"; gene_source "ensembl"; gene_biotype "protein_coding"; transcript_name "Wdr75-201"; transcript_source "ensembl"; transcript_biotype "protein_coding"; exon_id "ENSRNOE00000036191"; exon_version "1";
9	ensembl	CDS	55421525	55421694	0	+	2	gene_id "ENSRNOG00000003825"; gene_version "8"; transcript_id "ENSRNOT00000050275"; transcript_version "3"; exon_number "11"; gene_name "Wdr75"; gene_source "ensembl"; gene_biotype "protein_coding"; transcript_name "Wdr75-201"; transcript_source "ensembl"; transcript_biotype "protein_coding"; protein_id "ENSRNOP00000044241"; protein_version "1";
9	ensembl	exon	55421525	55421694	0	+	.	gene_id "ENSRNOG00000003825"; gene_version "8"; transcript_id "ENSRNOT00000083864"; transcript_version "3"; exon_number "17"; gene_name "Wdr75"; gene_source "ensembl"; gene_biotype "protein_coding"; transcript_name "Wdr75-202"; transcript_source "ensembl"; transcript_biotype "protein_coding"; exon_id "ENSRNOE00000036191"; exon_version "1"; tag "Ensembl_canonical";
9	ensembl	CDS	55421525	55421694	0	+	2	gene_id "ENSRNOG00000003825"; gene_version "8"; transcript_id "ENSRNOT00000083864"; transcript_version "3"; exon_number "17"; gene_name "Wdr75"; gene_source "ensembl"; gene_biotype "protein_coding"; transcript_name "Wdr75-202"; transcript_source "ensembl"; transcript_biotype "protein_coding"; protein_id "ENSRNOP00000074925"; protein_version "1"; tag "Ensembl_canonical";
9	ensembl	exon	55422175	55422234	0	+	.	gene_id "ENSRNOG00000003825"; gene_version "8"; transcript_id "ENSRNOT00000050275"; transcript_version "3"; exon_number "12"; gene_name "Wdr75"; gene_source "ensembl"; gene_biotype "protein_coding"; transcript_name "Wdr75-201"; transcript_source "ensembl"; transcript_biotype "protein_coding"; exon_id "ENSRNOE00000036211"; exon_version "1";
9	ensembl	CDS	55422175	55422234	0	+	0	gene_id "ENSRNOG00000003825"; gene_version "8"; transcript_id "ENSRNOT00000050275"; transcript_version "3"; exon_number "12"; gene_name "Wdr75"; gene_source "ensembl"; gene_biotype "protein_coding"; transcript_name "Wdr75-201"; transcript_source "ensembl"; transcript_biotype "protein_coding"; protein_id "ENSRNOP00000044241"; protein_version "1";
9	ensembl	exon	55422175	55422234	0	+	.	gene_id "ENSRNOG00000003825"; gene_version "8"; transcript_id "ENSRNOT00000083864"; transcript_version "3"; exon_number "18"; gene_name "Wdr75"; gene_source "ensembl"; gene_biotype "protein_coding"; transcript_name "Wdr75-202"; transcript_source "ensembl"; transcript_biotype "protein_coding"; exon_id "ENSRNOE00000036211"; exon_version "1"; tag "Ensembl_canonical";
9	ensembl	CDS	55422175	55422234	0	+	0	gene_id "ENSRNOG00000003825"; gene_version "8"; transcript_id "ENSRNOT00000083864"; transcript_version "3"; exon_number "18"; gene_name "Wdr75"; gene_source "ensembl"; gene_biotype "protein_coding"; transcript_name "Wdr75-202"; transcript_source "ensembl"; transcript_biotype "protein_coding"; protein_id "ENSRNOP00000074925"; protein_version "1"; tag "Ensembl_canonical";
9	ensembl	exon	55424260	55424406	0	+	.	gene_id "ENSRNOG00000003825"; gene_version "8"; transcript_id "ENSRNOT00000050275"; transcript_version "3"; exon_number "13"; gene_name "Wdr75"; gene_source "ensembl"; gene_biotype "protein_coding"; transcript_name "Wdr75-201"; transcript_source "ensembl"; transcript_biotype "protein_coding"; exon_id "ENSRNOE00000036238"; exon_version "1";
9	ensembl	CDS	55424260	55424406	0	+	0	gene_id "ENSRNOG00000003825"; gene_version "8"; transcript_id "ENSRNOT00000050275"; transcript_version "3"; exon_number "13"; gene_name "Wdr75"; gene_source "ensembl"; gene_biotype "protein_coding"; transcript_name "Wdr75-201"; transcript_source "ensembl"; transcript_biotype "protein_coding"; protein_id "ENSRNOP00000044241"; protein_version "1";
9	ensembl	exon	55424260	55424406	0	+	.	gene_id "ENSRNOG00000003825"; gene_version "8"; transcript_id "ENSRNOT00000083864"; transcript_version "3"; exon_number "19"; gene_name "Wdr75"; gene_source "ensembl"; gene_biotype "protein_coding"; transcript_name "Wdr75-202"; transcript_source "ensembl"; transcript_biotype "protein_coding"; exon_id "ENSRNOE00000036238"; exon_version "1"; tag "Ensembl_canonical";
9	ensembl	CDS	55424260	55424406	0	+	0	gene_id "ENSRNOG00000003825"; gene_version "8"; transcript_id "ENSRNOT00000083864"; transcript_version "3"; exon_number "19"; gene_name "Wdr75"; gene_source "ensembl"; gene_biotype "protein_coding"; transcript_name "Wdr75-202"; transcript_source "ensembl"; transcript_biotype "protein_coding"; protein_id "ENSRNOP00000074925"; protein_version "1"; tag "Ensembl_canonical";
9	ensembl	exon	55424698	55424789	0	+	.	gene_id "ENSRNOG00000003825"; gene_version "8"; transcript_id "ENSRNOT00000050275"; transcript_version "3"; exon_number "14"; gene_name "Wdr75"; gene_source "ensembl"; gene_biotype "protein_coding"; transcript_name "Wdr75-201"; transcript_source "ensembl"; transcript_biotype "protein_coding"; exon_id "ENSRNOE00000036262"; exon_version "1";
9	ensembl	CDS	55424698	55424789	0	+	0	gene_id "ENSRNOG00000003825"; gene_version "8"; transcript_id "ENSRNOT00000050275"; transcript_version "3"; exon_number "14"; gene_name "Wdr75"; gene_source "ensembl"; gene_biotype "protein_coding"; transcript_name "Wdr75-201"; transcript_source "ensembl"; transcript_biotype "protein_coding"; protein_id "ENSRNOP00000044241"; protein_version "1";
9	ensembl	exon	55424698	55424789	0	+	.	gene_id "ENSRNOG00000003825"; gene_version "8"; transcript_id "ENSRNOT00000083864"; transcript_version "3"; exon_number "20"; gene_name "Wdr75"; gene_source "ensembl"; gene_biotype "protein_coding"; transcript_name "Wdr75-202"; transcript_source "ensembl"; transcript_biotype "protein_coding"; exon_id "ENSRNOE00000036262"; exon_version "1"; tag "Ensembl_canonical";
9	ensembl	CDS	55424698	55424789	0	+	0	gene_id "ENSRNOG00000003825"; gene_version "8"; transcript_id "ENSRNOT00000083864"; transcript_version "3"; exon_number "20"; gene_name "Wdr75"; gene_source "ensembl"; gene_biotype "protein_coding"; transcript_name "Wdr75-202"; transcript_source "ensembl"; transcript_biotype "protein_coding"; protein_id "ENSRNOP00000074925"; protein_version "1"; tag "Ensembl_canonical";
9	ensembl	CDS	55425088	55425289	0	+	1	gene_id "ENSRNOG00000003825"; gene_version "8"; transcript_id "ENSRNOT00000050275"; transcript_version "3"; exon_number "15"; gene_name "Wdr75"; gene_source "ensembl"; gene_biotype "protein_coding"; transcript_name "Wdr75-201"; transcript_source "ensembl"; transcript_biotype "protein_coding"; protein_id "ENSRNOP00000044241"; protein_version "1";
9	ensembl	CDS	55425088	55425289	0	+	1	gene_id "ENSRNOG00000003825"; gene_version "8"; transcript_id "ENSRNOT00000083864"; transcript_version "3"; exon_number "21"; gene_name "Wdr75"; gene_source "ensembl"; gene_biotype "protein_coding"; transcript_name "Wdr75-202"; transcript_source "ensembl"; transcript_biotype "protein_coding"; protein_id "ENSRNOP00000074925"; protein_version "1"; tag "Ensembl_canonical";
9	ensembl	exon	55425088	55425411	0	+	.	gene_id "ENSRNOG00000003825"; gene_version "8"; transcript_id "ENSRNOT00000083864"; transcript_version "3"; exon_number "21"; gene_name "Wdr75"; gene_source "ensembl"; gene_biotype "protein_coding"; transcript_name "Wdr75-202"; transcript_source "ensembl"; transcript_biotype "protein_coding"; exon_id "ENSRNOE00000777389"; exon_version "1"; tag "Ensembl_canonical";
9	ensembl	exon	55425088	55425412	0	+	.	gene_id "ENSRNOG00000003825"; gene_version "8"; transcript_id "ENSRNOT00000050275"; transcript_version "3"; exon_number "15"; gene_name "Wdr75"; gene_source "ensembl"; gene_biotype "protein_coding"; transcript_name "Wdr75-201"; transcript_source "ensembl"; transcript_biotype "protein_coding"; exon_id "ENSRNOE00000564148"; exon_version "2";
9	ensembl	stop_codon	55425290	55425292	0	+	0	gene_id "ENSRNOG00000003825"; gene_version "8"; transcript_id "ENSRNOT00000050275"; transcript_version "3"; exon_number "15"; gene_name "Wdr75"; gene_source "ensembl"; gene_biotype "protein_coding"; transcript_name "Wdr75-201"; transcript_source "ensembl"; transcript_biotype "protein_coding";
9	ensembl	stop_codon	55425290	55425292	0	+	0	gene_id "ENSRNOG00000003825"; gene_version "8"; transcript_id "ENSRNOT00000083864"; transcript_version "3"; exon_number "21"; gene_name "Wdr75"; gene_source "ensembl"; gene_biotype "protein_coding"; transcript_name "Wdr75-202"; transcript_source "ensembl"; transcript_biotype "protein_coding"; tag "Ensembl_canonical";
9	ensembl	three_prime_utr	55425293	55425411	0	+	.	gene_id "ENSRNOG00000003825"; gene_version "8"; transcript_id "ENSRNOT00000083864"; transcript_version "3"; gene_name "Wdr75"; gene_source "ensembl"; gene_biotype "protein_coding"; transcript_name "Wdr75-202"; transcript_source "ensembl"; transcript_biotype "protein_coding"; tag "Ensembl_canonical";
9	ensembl	three_prime_utr	55425293	55425412	0	+	.	gene_id "ENSRNOG00000003825"; gene_version "8"; transcript_id "ENSRNOT00000050275"; transcript_version "3"; gene_name "Wdr75"; gene_source "ensembl"; gene_biotype "protein_coding"; transcript_name "Wdr75-201"; transcript_source "ensembl"; transcript_biotype "protein_coding";
9	sraer114_es	exon	55468348	55468516	0.419064559762285	+	.	gene_id "sraer114_gene_12855"; transcript_id "sraer114_gene_12855_tx_1"; exon_id "9_55468348_55468516_+"; exonnum "1"; txlen "544";
9	sraer114_mid	exon	55495923	55496008	0.419064559762285	+	.	gene_id "sraer114_gene_12855"; transcript_id "sraer114_gene_12855_tx_1"; exon_id "9_55495923_55496008_+"; exonnum "2"; txlen "544";
9	sraer114_ss	exon	55515826	55516114	0.419064559762285	+	.	gene_id "sraer114_gene_12855"; transcript_id "sraer114_gene_12855_tx_1"; exon_id "9_55515826_55516114_+"; exonnum "3"; txlen "544";
9	sraer114_es	exon	55543610	55543865	0.568744881641368	+	.	gene_id "sraer114_gene_12856"; transcript_id "sraer114_gene_12856_tx_1"; exon_id "9_55543610_55543865_+"; exonnum "1"; txlen "1382";
9	sraer114_ss	exon	55544639	55545764	0.568744881641368	+	.	gene_id "sraer114_gene_12856"; transcript_id "sraer114_gene_12856_tx_1"; exon_id "9_55544639_55545764_+"; exonnum "2"; txlen "1382";
9	ensembl	start_codon	55568926	55568928	0	+	0	gene_id "ENSRNOG00000055728"; gene_version "3"; transcript_id "ENSRNOT00000085193"; transcript_version "3"; exon_number "1"; gene_name "Plp2l1"; gene_source "ensembl"; gene_biotype "protein_coding"; transcript_name "Plp2l1-201"; transcript_source "ensembl"; transcript_biotype "protein_coding"; tag "Ensembl_canonical";
9	ensembl	CDS	55568926	55569375	0	+	0	gene_id "ENSRNOG00000055728"; gene_version "3"; transcript_id "ENSRNOT00000085193"; transcript_version "3"; exon_number "1"; gene_name "Plp2l1"; gene_source "ensembl"; gene_biotype "protein_coding"; transcript_name "Plp2l1-201"; transcript_source "ensembl"; transcript_biotype "protein_coding"; protein_id "ENSRNOP00000081521"; protein_version "1"; tag "Ensembl_canonical";
9	ensembl	gene	55568926	55569378	0	+	.	gene_id "ENSRNOG00000055728"; gene_version "3"; gene_name "Plp2l1"; gene_source "ensembl"; gene_biotype "protein_coding";
9	ensembl	transcript	55568926	55569378	0	+	.	gene_id "ENSRNOG00000055728"; gene_version "3"; transcript_id "ENSRNOT00000085193"; transcript_version "3"; gene_name "Plp2l1"; gene_source "ensembl"; gene_biotype "protein_coding"; transcript_name "Plp2l1-201"; transcript_source "ensembl"; transcript_biotype "protein_coding"; tag "Ensembl_canonical";
9	ensembl	exon	55568926	55569378	0	+	.	gene_id "ENSRNOG00000055728"; gene_version "3"; transcript_id "ENSRNOT00000085193"; transcript_version "3"; exon_number "1"; gene_name "Plp2l1"; gene_source "ensembl"; gene_biotype "protein_coding"; transcript_name "Plp2l1-201"; transcript_source "ensembl"; transcript_biotype "protein_coding"; exon_id "ENSRNOE00000522699"; exon_version "2"; tag "Ensembl_canonical";
9	ensembl	stop_codon	55569376	55569378	0	+	0	gene_id "ENSRNOG00000055728"; gene_version "3"; transcript_id "ENSRNOT00000085193"; transcript_version "3"; exon_number "1"; gene_name "Plp2l1"; gene_source "ensembl"; gene_biotype "protein_coding"; transcript_name "Plp2l1-201"; transcript_source "ensembl"; transcript_biotype "protein_coding"; tag "Ensembl_canonical";
9	ensembl	exon	55618799	55618945	0	+	.	gene_id "ENSRNOG00000003942"; gene_version "7"; transcript_id "ENSRNOT00000059233"; transcript_version "4"; exon_number "1"; gene_name "Asnsd1"; gene_source "ensembl"; gene_biotype "protein_coding"; transcript_name "Asnsd1-201"; transcript_source "ensembl"; transcript_biotype "protein_coding"; exon_id "ENSRNOE00000599896"; exon_version "1"; tag "Ensembl_canonical";
9	ensembl	five_prime_utr	55618799	55618945	0	+	.	gene_id "ENSRNOG00000003942"; gene_version "7"; transcript_id "ENSRNOT00000059233"; transcript_version "4"; gene_name "Asnsd1"; gene_source "ensembl"; gene_biotype "protein_coding"; transcript_name "Asnsd1-201"; transcript_source "ensembl"; transcript_biotype "protein_coding"; tag "Ensembl_canonical";
9	ensembl	gene	55618799	55631064	0	+	.	gene_id "ENSRNOG00000003942"; gene_version "7"; gene_name "Asnsd1"; gene_source "ensembl"; gene_biotype "protein_coding";
9	ensembl	transcript	55618799	55631064	0	+	.	gene_id "ENSRNOG00000003942"; gene_version "7"; transcript_id "ENSRNOT00000059233"; transcript_version "4"; gene_name "Asnsd1"; gene_source "ensembl"; gene_biotype "protein_coding"; transcript_name "Asnsd1-201"; transcript_source "ensembl"; transcript_biotype "protein_coding"; tag "Ensembl_canonical";
9	ensembl	exon	55620534	55620587	0	+	.	gene_id "ENSRNOG00000003942"; gene_version "7"; transcript_id "ENSRNOT00000059233"; transcript_version "4"; exon_number "2"; gene_name "Asnsd1"; gene_source "ensembl"; gene_biotype "protein_coding"; transcript_name "Asnsd1-201"; transcript_source "ensembl"; transcript_biotype "protein_coding"; exon_id "ENSRNOE00000593766"; exon_version "1"; tag "Ensembl_canonical";
9	ensembl	five_prime_utr	55620534	55620587	0	+	.	gene_id "ENSRNOG00000003942"; gene_version "7"; transcript_id "ENSRNOT00000059233"; transcript_version "4"; gene_name "Asnsd1"; gene_source "ensembl"; gene_biotype "protein_coding"; transcript_name "Asnsd1-201"; transcript_source "ensembl"; transcript_biotype "protein_coding"; tag "Ensembl_canonical";
9	ensembl	exon	55626483	55626558	0	+	.	gene_id "ENSRNOG00000003942"; gene_version "7"; transcript_id "ENSRNOT00000059233"; transcript_version "4"; exon_number "3"; gene_name "Asnsd1"; gene_source "ensembl"; gene_biotype "protein_coding"; transcript_name "Asnsd1-201"; transcript_source "ensembl"; transcript_biotype "protein_coding"; exon_id "ENSRNOE00000401278"; exon_version "2"; tag "Ensembl_canonical";
9	ensembl	five_prime_utr	55626483	55626558	0	+	.	gene_id "ENSRNOG00000003942"; gene_version "7"; transcript_id "ENSRNOT00000059233"; transcript_version "4"; gene_name "Asnsd1"; gene_source "ensembl"; gene_biotype "protein_coding"; transcript_name "Asnsd1-201"; transcript_source "ensembl"; transcript_biotype "protein_coding"; tag "Ensembl_canonical";
9	ensembl	five_prime_utr	55627897	55627988	0	+	.	gene_id "ENSRNOG00000003942"; gene_version "7"; transcript_id "ENSRNOT00000059233"; transcript_version "4"; gene_name "Asnsd1"; gene_source "ensembl"; gene_biotype "protein_coding"; transcript_name "Asnsd1-201"; transcript_source "ensembl"; transcript_biotype "protein_coding"; tag "Ensembl_canonical";
9	ensembl	exon	55627897	55629440	0	+	.	gene_id "ENSRNOG00000003942"; gene_version "7"; transcript_id "ENSRNOT00000059233"; transcript_version "4"; exon_number "4"; gene_name "Asnsd1"; gene_source "ensembl"; gene_biotype "protein_coding"; transcript_name "Asnsd1-201"; transcript_source "ensembl"; transcript_biotype "protein_coding"; exon_id "ENSRNOE00000401277"; exon_version "1"; tag "Ensembl_canonical";
9	ensembl	start_codon	55627989	55627991	0	+	0	gene_id "ENSRNOG00000003942"; gene_version "7"; transcript_id "ENSRNOT00000059233"; transcript_version "4"; exon_number "4"; gene_name "Asnsd1"; gene_source "ensembl"; gene_biotype "protein_coding"; transcript_name "Asnsd1-201"; transcript_source "ensembl"; transcript_biotype "protein_coding"; tag "Ensembl_canonical";
9	ensembl	CDS	55627989	55629440	0	+	0	gene_id "ENSRNOG00000003942"; gene_version "7"; transcript_id "ENSRNOT00000059233"; transcript_version "4"; exon_number "4"; gene_name "Asnsd1"; gene_source "ensembl"; gene_biotype "protein_coding"; transcript_name "Asnsd1-201"; transcript_source "ensembl"; transcript_biotype "protein_coding"; protein_id "ENSRNOP00000056002"; protein_version "2"; tag "Ensembl_canonical";
9	ensembl	exon	55629652	55629833	0	+	.	gene_id "ENSRNOG00000003942"; gene_version "7"; transcript_id "ENSRNOT00000059233"; transcript_version "4"; exon_number "5"; gene_name "Asnsd1"; gene_source "ensembl"; gene_biotype "protein_coding"; transcript_name "Asnsd1-201"; transcript_source "ensembl"; transcript_biotype "protein_coding"; exon_id "ENSRNOE00000037306"; exon_version "1"; tag "Ensembl_canonical";
9	ensembl	CDS	55629652	55629833	0	+	0	gene_id "ENSRNOG00000003942"; gene_version "7"; transcript_id "ENSRNOT00000059233"; transcript_version "4"; exon_number "5"; gene_name "Asnsd1"; gene_source "ensembl"; gene_biotype "protein_coding"; transcript_name "Asnsd1-201"; transcript_source "ensembl"; transcript_biotype "protein_coding"; protein_id "ENSRNOP00000056002"; protein_version "2"; tag "Ensembl_canonical";
9	ensembl	CDS	55630708	55630954	0	+	1	gene_id "ENSRNOG00000003942"; gene_version "7"; transcript_id "ENSRNOT00000059233"; transcript_version "4"; exon_number "6"; gene_name "Asnsd1"; gene_source "ensembl"; gene_biotype "protein_coding"; transcript_name "Asnsd1-201"; transcript_source "ensembl"; transcript_biotype "protein_coding"; protein_id "ENSRNOP00000056002"; protein_version "2"; tag "Ensembl_canonical";
9	ensembl	exon	55630708	55631064	0	+	.	gene_id "ENSRNOG00000003942"; gene_version "7"; transcript_id "ENSRNOT00000059233"; transcript_version "4"; exon_number "6"; gene_name "Asnsd1"; gene_source "ensembl"; gene_biotype "protein_coding"; transcript_name "Asnsd1-201"; transcript_source "ensembl"; transcript_biotype "protein_coding"; exon_id "ENSRNOE00000037386"; exon_version "5"; tag "Ensembl_canonical";
9	ensembl	stop_codon	55630955	55630957	0	+	0	gene_id "ENSRNOG00000003942"; gene_version "7"; transcript_id "ENSRNOT00000059233"; transcript_version "4"; exon_number "6"; gene_name "Asnsd1"; gene_source "ensembl"; gene_biotype "protein_coding"; transcript_name "Asnsd1-201"; transcript_source "ensembl"; transcript_biotype "protein_coding"; tag "Ensembl_canonical";
9	ensembl	three_prime_utr	55630958	55631064	0	+	.	gene_id "ENSRNOG00000003942"; gene_version "7"; transcript_id "ENSRNOT00000059233"; transcript_version "4"; gene_name "Asnsd1"; gene_source "ensembl"; gene_biotype "protein_coding"; transcript_name "Asnsd1-201"; transcript_source "ensembl"; transcript_biotype "protein_coding"; tag "Ensembl_canonical";
9	ensembl	exon	55633566	55633974	0	+	.	gene_id "ENSRNOG00000003991"; gene_version "9"; transcript_id "ENSRNOT00000005313"; transcript_version "9"; exon_number "1"; gene_name "Ankar"; gene_source "ensembl"; gene_biotype "protein_coding"; transcript_name "Ankar-201"; transcript_source "ensembl"; transcript_biotype "protein_coding"; exon_id "ENSRNOE00000693498"; exon_version "1"; tag "Ensembl_canonical";
9	ensembl	five_prime_utr	55633566	55633974	0	+	.	gene_id "ENSRNOG00000003991"; gene_version "9"; transcript_id "ENSRNOT00000005313"; transcript_version "9"; gene_name "Ankar"; gene_source "ensembl"; gene_biotype "protein_coding"; transcript_name "Ankar-201"; transcript_source "ensembl"; transcript_biotype "protein_coding"; tag "Ensembl_canonical";
9	ENSEMBL114_rn	exon	55633566	55633974	29.2263521216487	+	.	gene_id "ENSRNOG00000003991"; transcript_id "ENSRNOG00000003991_tx_1"; exon_id "9_55633566_55633974_+"; exonnum "1"; txlen "4808";
9	ENSEMBL114_rn	exon	55633566	55633974	0.00424622339370354	+	.	gene_id "ENSRNOG00000003991"; transcript_id "ENSRNOG00000003991_tx_2"; exon_id "9_55633566_55633974_+"; exonnum "1"; txlen "4669";
9	ensembl	gene	55633566	55707369	0	+	.	gene_id "ENSRNOG00000003991"; gene_version "9"; gene_name "Ankar"; gene_source "ensembl"; gene_biotype "protein_coding";
9	ensembl	transcript	55633566	55707369	0	+	.	gene_id "ENSRNOG00000003991"; gene_version "9"; transcript_id "ENSRNOT00000005313"; transcript_version "9"; gene_name "Ankar"; gene_source "ensembl"; gene_biotype "protein_coding"; transcript_name "Ankar-201"; transcript_source "ensembl"; transcript_biotype "protein_coding"; tag "Ensembl_canonical";
9	ensembl	five_prime_utr	55635387	55635421	0	+	.	gene_id "ENSRNOG00000003991"; gene_version "9"; transcript_id "ENSRNOT00000005313"; transcript_version "9"; gene_name "Ankar"; gene_source "ensembl"; gene_biotype "protein_coding"; transcript_name "Ankar-201"; transcript_source "ensembl"; transcript_biotype "protein_coding"; tag "Ensembl_canonical";
9	ensembl	exon	55635387	55636022	0	+	.	gene_id "ENSRNOG00000003991"; gene_version "9"; transcript_id "ENSRNOT00000005313"; transcript_version "9"; exon_number "2"; gene_name "Ankar"; gene_source "ensembl"; gene_biotype "protein_coding"; transcript_name "Ankar-201"; transcript_source "ensembl"; transcript_biotype "protein_coding"; exon_id "ENSRNOE00000497764"; exon_version "2"; tag "Ensembl_canonical";
9	ENSEMBL114_rn	exon	55635387	55636022	29.2263521216487	+	.	gene_id "ENSRNOG00000003991"; transcript_id "ENSRNOG00000003991_tx_1"; exon_id "9_55635387_55636022_+"; exonnum "2"; txlen "4808";
9	ENSEMBL114_rn	exon	55635387	55636022	0.00424622339370354	+	.	gene_id "ENSRNOG00000003991"; transcript_id "ENSRNOG00000003991_tx_2"; exon_id "9_55635387_55636022_+"; exonnum "2"; txlen "4669";
9	ensembl	start_codon	55635422	55635424	0	+	0	gene_id "ENSRNOG00000003991"; gene_version "9"; transcript_id "ENSRNOT00000005313"; transcript_version "9"; exon_number "2"; gene_name "Ankar"; gene_source "ensembl"; gene_biotype "protein_coding"; transcript_name "Ankar-201"; transcript_source "ensembl"; transcript_biotype "protein_coding"; tag "Ensembl_canonical";
9	ensembl	CDS	55635422	55636022	0	+	0	gene_id "ENSRNOG00000003991"; gene_version "9"; transcript_id "ENSRNOT00000005313"; transcript_version "9"; exon_number "2"; gene_name "Ankar"; gene_source "ensembl"; gene_biotype "protein_coding"; transcript_name "Ankar-201"; transcript_source "ensembl"; transcript_biotype "protein_coding"; protein_id "ENSRNOP00000005314"; protein_version "8"; tag "Ensembl_canonical";
9	ensembl	exon	55645538	55645975	0	+	.	gene_id "ENSRNOG00000003991"; gene_version "9"; transcript_id "ENSRNOT00000005313"; transcript_version "9"; exon_number "3"; gene_name "Ankar"; gene_source "ensembl"; gene_biotype "protein_coding"; transcript_name "Ankar-201"; transcript_source "ensembl"; transcript_biotype "protein_coding"; exon_id "ENSRNOE00000490938"; exon_version "1"; tag "Ensembl_canonical";
9	ensembl	CDS	55645538	55645975	0	+	2	gene_id "ENSRNOG00000003991"; gene_version "9"; transcript_id "ENSRNOT00000005313"; transcript_version "9"; exon_number "3"; gene_name "Ankar"; gene_source "ensembl"; gene_biotype "protein_coding"; transcript_name "Ankar-201"; transcript_source "ensembl"; transcript_biotype "protein_coding"; protein_id "ENSRNOP00000005314"; protein_version "8"; tag "Ensembl_canonical";
9	ENSEMBL114_rn	exon	55645538	55645975	29.2263521216487	+	.	gene_id "ENSRNOG00000003991"; transcript_id "ENSRNOG00000003991_tx_1"; exon_id "9_55645538_55645975_+"; exonnum "3"; txlen "4808";
9	ENSEMBL114_rn	exon	55645538	55645975	0.00424622339370354	+	.	gene_id "ENSRNOG00000003991"; transcript_id "ENSRNOG00000003991_tx_2"; exon_id "9_55645538_55645975_+"; exonnum "3"; txlen "4669";
9	ensembl	exon	55647267	55647430	0	+	.	gene_id "ENSRNOG00000003991"; gene_version "9"; transcript_id "ENSRNOT00000005313"; transcript_version "9"; exon_number "4"; gene_name "Ankar"; gene_source "ensembl"; gene_biotype "protein_coding"; transcript_name "Ankar-201"; transcript_source "ensembl"; transcript_biotype "protein_coding"; exon_id "ENSRNOE00000492668"; exon_version "2"; tag "Ensembl_canonical";
9	ensembl	CDS	55647267	55647430	0	+	2	gene_id "ENSRNOG00000003991"; gene_version "9"; transcript_id "ENSRNOT00000005313"; transcript_version "9"; exon_number "4"; gene_name "Ankar"; gene_source "ensembl"; gene_biotype "protein_coding"; transcript_name "Ankar-201"; transcript_source "ensembl"; transcript_biotype "protein_coding"; protein_id "ENSRNOP00000005314"; protein_version "8"; tag "Ensembl_canonical";
9	ENSEMBL114_rn	exon	55647267	55647430	29.2263521216487	+	.	gene_id "ENSRNOG00000003991"; transcript_id "ENSRNOG00000003991_tx_1"; exon_id "9_55647267_55647430_+"; exonnum "4"; txlen "4808";
9	ENSEMBL114_rn	exon	55647267	55647430	0.00424622339370354	+	.	gene_id "ENSRNOG00000003991"; transcript_id "ENSRNOG00000003991_tx_2"; exon_id "9_55647267_55647430_+"; exonnum "4"; txlen "4669";
9	ensembl	exon	55648137	55648240	0	+	.	gene_id "ENSRNOG00000003991"; gene_version "9"; transcript_id "ENSRNOT00000005313"; transcript_version "9"; exon_number "5"; gene_name "Ankar"; gene_source "ensembl"; gene_biotype "protein_coding"; transcript_name "Ankar-201"; transcript_source "ensembl"; transcript_biotype "protein_coding"; exon_id "ENSRNOE00000493479"; exon_version "1"; tag "Ensembl_canonical";
9	ensembl	CDS	55648137	55648240	0	+	0	gene_id "ENSRNOG00000003991"; gene_version "9"; transcript_id "ENSRNOT00000005313"; transcript_version "9"; exon_number "5"; gene_name "Ankar"; gene_source "ensembl"; gene_biotype "protein_coding"; transcript_name "Ankar-201"; transcript_source "ensembl"; transcript_biotype "protein_coding"; protein_id "ENSRNOP00000005314"; protein_version "8"; tag "Ensembl_canonical";
9	ENSEMBL114_rn	exon	55648137	55648240	29.2263521216487	+	.	gene_id "ENSRNOG00000003991"; transcript_id "ENSRNOG00000003991_tx_1"; exon_id "9_55648137_55648240_+"; exonnum "5"; txlen "4808";
9	ENSEMBL114_rn	exon	55648137	55648240	0.00424622339370354	+	.	gene_id "ENSRNOG00000003991"; transcript_id "ENSRNOG00000003991_tx_2"; exon_id "9_55648137_55648240_+"; exonnum "5"; txlen "4669";
9	ensembl	exon	55651799	55651979	0	+	.	gene_id "ENSRNOG00000003991"; gene_version "9"; transcript_id "ENSRNOT00000005313"; transcript_version "9"; exon_number "6"; gene_name "Ankar"; gene_source "ensembl"; gene_biotype "protein_coding"; transcript_name "Ankar-201"; transcript_source "ensembl"; transcript_biotype "protein_coding"; exon_id "ENSRNOE00000485216"; exon_version "1"; tag "Ensembl_canonical";
9	ensembl	CDS	55651799	55651979	0	+	1	gene_id "ENSRNOG00000003991"; gene_version "9"; transcript_id "ENSRNOT00000005313"; transcript_version "9"; exon_number "6"; gene_name "Ankar"; gene_source "ensembl"; gene_biotype "protein_coding"; transcript_name "Ankar-201"; transcript_source "ensembl"; transcript_biotype "protein_coding"; protein_id "ENSRNOP00000005314"; protein_version "8"; tag "Ensembl_canonical";
9	ENSEMBL114_rn	exon	55651799	55651979	29.2263521216487	+	.	gene_id "ENSRNOG00000003991"; transcript_id "ENSRNOG00000003991_tx_1"; exon_id "9_55651799_55651979_+"; exonnum "6"; txlen "4808";
9	ensembl	exon	55653677	55653896	0	+	.	gene_id "ENSRNOG00000003991"; gene_version "9"; transcript_id "ENSRNOT00000005313"; transcript_version "9"; exon_number "7"; gene_name "Ankar"; gene_source "ensembl"; gene_biotype "protein_coding"; transcript_name "Ankar-201"; transcript_source "ensembl"; transcript_biotype "protein_coding"; exon_id "ENSRNOE00000470644"; exon_version "1"; tag "Ensembl_canonical";
9	ensembl	CDS	55653677	55653896	0	+	0	gene_id "ENSRNOG00000003991"; gene_version "9"; transcript_id "ENSRNOT00000005313"; transcript_version "9"; exon_number "7"; gene_name "Ankar"; gene_source "ensembl"; gene_biotype "protein_coding"; transcript_name "Ankar-201"; transcript_source "ensembl"; transcript_biotype "protein_coding"; protein_id "ENSRNOP00000005314"; protein_version "8"; tag "Ensembl_canonical";
9	ENSEMBL114_rn	exon	55653677	55653896	29.2263521216487	+	.	gene_id "ENSRNOG00000003991"; transcript_id "ENSRNOG00000003991_tx_1"; exon_id "9_55653677_55653896_+"; exonnum "7"; txlen "4808";
9	ENSEMBL114_rn	exon	55653677	55653896	0.00424622339370354	+	.	gene_id "ENSRNOG00000003991"; transcript_id "ENSRNOG00000003991_tx_2"; exon_id "9_55653677_55653896_+"; exonnum "6"; txlen "4669";
9	ensembl	exon	55654313	55654348	0	+	.	gene_id "ENSRNOG00000003991"; gene_version "9"; transcript_id "ENSRNOT00000005313"; transcript_version "9"; exon_number "8"; gene_name "Ankar"; gene_source "ensembl"; gene_biotype "protein_coding"; transcript_name "Ankar-201"; transcript_source "ensembl"; transcript_biotype "protein_coding"; exon_id "ENSRNOE00000501733"; exon_version "2"; tag "Ensembl_canonical";
9	ensembl	CDS	55654313	55654348	0	+	2	gene_id "ENSRNOG00000003991"; gene_version "9"; transcript_id "ENSRNOT00000005313"; transcript_version "9"; exon_number "8"; gene_name "Ankar"; gene_source "ensembl"; gene_biotype "protein_coding"; transcript_name "Ankar-201"; transcript_source "ensembl"; transcript_biotype "protein_coding"; protein_id "ENSRNOP00000005314"; protein_version "8"; tag "Ensembl_canonical";
9	ENSEMBL114_rn	exon	55654313	55654348	29.2263521216487	+	.	gene_id "ENSRNOG00000003991"; transcript_id "ENSRNOG00000003991_tx_1"; exon_id "9_55654313_55654348_+"; exonnum "8"; txlen "4808";
9	ENSEMBL114_rn	exon	55654313	55654348	0.00424622339370354	+	.	gene_id "ENSRNOG00000003991"; transcript_id "ENSRNOG00000003991_tx_2"; exon_id "9_55654313_55654348_+"; exonnum "7"; txlen "4669";
9	sraer114_mid	exon	55655258	55655299	0.00424622339370354	+	.	gene_id "ENSRNOG00000003991"; transcript_id "ENSRNOG00000003991_tx_2"; exon_id "9_55655258_55655299_+"; exonnum "8"; txlen "4669";
9	ensembl	exon	55656883	55657084	0	+	.	gene_id "ENSRNOG00000003991"; gene_version "9"; transcript_id "ENSRNOT00000005313"; transcript_version "9"; exon_number "9"; gene_name "Ankar"; gene_source "ensembl"; gene_biotype "protein_coding"; transcript_name "Ankar-201"; transcript_source "ensembl"; transcript_biotype "protein_coding"; exon_id "ENSRNOE00000462667"; exon_version "1"; tag "Ensembl_canonical";
9	ensembl	CDS	55656883	55657084	0	+	2	gene_id "ENSRNOG00000003991"; gene_version "9"; transcript_id "ENSRNOT00000005313"; transcript_version "9"; exon_number "9"; gene_name "Ankar"; gene_source "ensembl"; gene_biotype "protein_coding"; transcript_name "Ankar-201"; transcript_source "ensembl"; transcript_biotype "protein_coding"; protein_id "ENSRNOP00000005314"; protein_version "8"; tag "Ensembl_canonical";
9	ENSEMBL114_rn	exon	55656883	55657084	29.2263521216487	+	.	gene_id "ENSRNOG00000003991"; transcript_id "ENSRNOG00000003991_tx_1"; exon_id "9_55656883_55657084_+"; exonnum "9"; txlen "4808";
9	ENSEMBL114_rn	exon	55656883	55657084	0.00424622339370354	+	.	gene_id "ENSRNOG00000003991"; transcript_id "ENSRNOG00000003991_tx_2"; exon_id "9_55656883_55657084_+"; exonnum "9"; txlen "4669";
9	ensembl	exon	55658486	55658694	0	+	.	gene_id "ENSRNOG00000003991"; gene_version "9"; transcript_id "ENSRNOT00000005313"; transcript_version "9"; exon_number "10"; gene_name "Ankar"; gene_source "ensembl"; gene_biotype "protein_coding"; transcript_name "Ankar-201"; transcript_source "ensembl"; transcript_biotype "protein_coding"; exon_id "ENSRNOE00000483221"; exon_version "1"; tag "Ensembl_canonical";
9	ensembl	CDS	55658486	55658694	0	+	1	gene_id "ENSRNOG00000003991"; gene_version "9"; transcript_id "ENSRNOT00000005313"; transcript_version "9"; exon_number "10"; gene_name "Ankar"; gene_source "ensembl"; gene_biotype "protein_coding"; transcript_name "Ankar-201"; transcript_source "ensembl"; transcript_biotype "protein_coding"; protein_id "ENSRNOP00000005314"; protein_version "8"; tag "Ensembl_canonical";
9	ENSEMBL114_rn	exon	55658486	55658694	29.2263521216487	+	.	gene_id "ENSRNOG00000003991"; transcript_id "ENSRNOG00000003991_tx_1"; exon_id "9_55658486_55658694_+"; exonnum "10"; txlen "4808";
9	ENSEMBL114_rn	exon	55658486	55658694	0.00424622339370354	+	.	gene_id "ENSRNOG00000003991"; transcript_id "ENSRNOG00000003991_tx_2"; exon_id "9_55658486_55658694_+"; exonnum "10"; txlen "4669";
9	ensembl	exon	55662545	55662649	0	+	.	gene_id "ENSRNOG00000003991"; gene_version "9"; transcript_id "ENSRNOT00000005313"; transcript_version "9"; exon_number "11"; gene_name "Ankar"; gene_source "ensembl"; gene_biotype "protein_coding"; transcript_name "Ankar-201"; transcript_source "ensembl"; transcript_biotype "protein_coding"; exon_id "ENSRNOE00000472908"; exon_version "1"; tag "Ensembl_canonical";
9	ensembl	CDS	55662545	55662649	0	+	2	gene_id "ENSRNOG00000003991"; gene_version "9"; transcript_id "ENSRNOT00000005313"; transcript_version "9"; exon_number "11"; gene_name "Ankar"; gene_source "ensembl"; gene_biotype "protein_coding"; transcript_name "Ankar-201"; transcript_source "ensembl"; transcript_biotype "protein_coding"; protein_id "ENSRNOP00000005314"; protein_version "8"; tag "Ensembl_canonical";
9	ENSEMBL114_rn	exon	55662545	55662649	29.2263521216487	+	.	gene_id "ENSRNOG00000003991"; transcript_id "ENSRNOG00000003991_tx_1"; exon_id "9_55662545_55662649_+"; exonnum "11"; txlen "4808";
9	ENSEMBL114_rn	exon	55662545	55662649	0.00424622339370354	+	.	gene_id "ENSRNOG00000003991"; transcript_id "ENSRNOG00000003991_tx_2"; exon_id "9_55662545_55662649_+"; exonnum "11"; txlen "4669";
9	ensembl	exon	55675932	55676173	0	+	.	gene_id "ENSRNOG00000003991"; gene_version "9"; transcript_id "ENSRNOT00000005313"; transcript_version "9"; exon_number "12"; gene_name "Ankar"; gene_source "ensembl"; gene_biotype "protein_coding"; transcript_name "Ankar-201"; transcript_source "ensembl"; transcript_biotype "protein_coding"; exon_id "ENSRNOE00000220856"; exon_version "3"; tag "Ensembl_canonical";
9	ensembl	CDS	55675932	55676173	0	+	2	gene_id "ENSRNOG00000003991"; gene_version "9"; transcript_id "ENSRNOT00000005313"; transcript_version "9"; exon_number "12"; gene_name "Ankar"; gene_source "ensembl"; gene_biotype "protein_coding"; transcript_name "Ankar-201"; transcript_source "ensembl"; transcript_biotype "protein_coding"; protein_id "ENSRNOP00000005314"; protein_version "8"; tag "Ensembl_canonical";
9	ENSEMBL114_rn	exon	55675932	55676173	29.2263521216487	+	.	gene_id "ENSRNOG00000003991"; transcript_id "ENSRNOG00000003991_tx_1"; exon_id "9_55675932_55676173_+"; exonnum "12"; txlen "4808";
9	ENSEMBL114_rn	exon	55675932	55676173	0.00424622339370354	+	.	gene_id "ENSRNOG00000003991"; transcript_id "ENSRNOG00000003991_tx_2"; exon_id "9_55675932_55676173_+"; exonnum "12"; txlen "4669";
9	ensembl	exon	55677197	55677365	0	+	.	gene_id "ENSRNOG00000003991"; gene_version "9"; transcript_id "ENSRNOT00000005313"; transcript_version "9"; exon_number "13"; gene_name "Ankar"; gene_source "ensembl"; gene_biotype "protein_coding"; transcript_name "Ankar-201"; transcript_source "ensembl"; transcript_biotype "protein_coding"; exon_id "ENSRNOE00000037618"; exon_version "2"; tag "Ensembl_canonical";
9	ensembl	CDS	55677197	55677365	0	+	0	gene_id "ENSRNOG00000003991"; gene_version "9"; transcript_id "ENSRNOT00000005313"; transcript_version "9"; exon_number "13"; gene_name "Ankar"; gene_source "ensembl"; gene_biotype "protein_coding"; transcript_name "Ankar-201"; transcript_source "ensembl"; transcript_biotype "protein_coding"; protein_id "ENSRNOP00000005314"; protein_version "8"; tag "Ensembl_canonical";
9	ENSEMBL114_rn	exon	55677197	55677365	29.2263521216487	+	.	gene_id "ENSRNOG00000003991"; transcript_id "ENSRNOG00000003991_tx_1"; exon_id "9_55677197_55677365_+"; exonnum "13"; txlen "4808";
9	ENSEMBL114_rn	exon	55677197	55677365	0.00424622339370354	+	.	gene_id "ENSRNOG00000003991"; transcript_id "ENSRNOG00000003991_tx_2"; exon_id "9_55677197_55677365_+"; exonnum "13"; txlen "4669";
9	ensembl	exon	55690288	55690529	0	+	.	gene_id "ENSRNOG00000003991"; gene_version "9"; transcript_id "ENSRNOT00000005313"; transcript_version "9"; exon_number "14"; gene_name "Ankar"; gene_source "ensembl"; gene_biotype "protein_coding"; transcript_name "Ankar-201"; transcript_source "ensembl"; transcript_biotype "protein_coding"; exon_id "ENSRNOE00000220841"; exon_version "1"; tag "Ensembl_canonical";
9	ensembl	CDS	55690288	55690529	0	+	2	gene_id "ENSRNOG00000003991"; gene_version "9"; transcript_id "ENSRNOT00000005313"; transcript_version "9"; exon_number "14"; gene_name "Ankar"; gene_source "ensembl"; gene_biotype "protein_coding"; transcript_name "Ankar-201"; transcript_source "ensembl"; transcript_biotype "protein_coding"; protein_id "ENSRNOP00000005314"; protein_version "8"; tag "Ensembl_canonical";
9	ENSEMBL114_rn	exon	55690288	55690529	29.2263521216487	+	.	gene_id "ENSRNOG00000003991"; transcript_id "ENSRNOG00000003991_tx_1"; exon_id "9_55690288_55690529_+"; exonnum "14"; txlen "4808";
9	ENSEMBL114_rn	exon	55690288	55690529	0.00424622339370354	+	.	gene_id "ENSRNOG00000003991"; transcript_id "ENSRNOG00000003991_tx_2"; exon_id "9_55690288_55690529_+"; exonnum "14"; txlen "4669";
9	ensembl	exon	55690700	55690853	0	+	.	gene_id "ENSRNOG00000003991"; gene_version "9"; transcript_id "ENSRNOT00000005313"; transcript_version "9"; exon_number "15"; gene_name "Ankar"; gene_source "ensembl"; gene_biotype "protein_coding"; transcript_name "Ankar-201"; transcript_source "ensembl"; transcript_biotype "protein_coding"; exon_id "ENSRNOE00000037642"; exon_version "1"; tag "Ensembl_canonical";
9	ensembl	CDS	55690700	55690853	0	+	0	gene_id "ENSRNOG00000003991"; gene_version "9"; transcript_id "ENSRNOT00000005313"; transcript_version "9"; exon_number "15"; gene_name "Ankar"; gene_source "ensembl"; gene_biotype "protein_coding"; transcript_name "Ankar-201"; transcript_source "ensembl"; transcript_biotype "protein_coding"; protein_id "ENSRNOP00000005314"; protein_version "8"; tag "Ensembl_canonical";
9	ENSEMBL114_rn	exon	55690700	55690853	29.2263521216487	+	.	gene_id "ENSRNOG00000003991"; transcript_id "ENSRNOG00000003991_tx_1"; exon_id "9_55690700_55690853_+"; exonnum "15"; txlen "4808";
9	ENSEMBL114_rn	exon	55690700	55690853	0.00424622339370354	+	.	gene_id "ENSRNOG00000003991"; transcript_id "ENSRNOG00000003991_tx_2"; exon_id "9_55690700_55690853_+"; exonnum "15"; txlen "4669";
9	ensembl	exon	55690931	55691092	0	+	.	gene_id "ENSRNOG00000003991"; gene_version "9"; transcript_id "ENSRNOT00000005313"; transcript_version "9"; exon_number "16"; gene_name "Ankar"; gene_source "ensembl"; gene_biotype "protein_coding"; transcript_name "Ankar-201"; transcript_source "ensembl"; transcript_biotype "protein_coding"; exon_id "ENSRNOE00000037653"; exon_version "2"; tag "Ensembl_canonical";
9	ensembl	CDS	55690931	55691092	0	+	2	gene_id "ENSRNOG00000003991"; gene_version "9"; transcript_id "ENSRNOT00000005313"; transcript_version "9"; exon_number "16"; gene_name "Ankar"; gene_source "ensembl"; gene_biotype "protein_coding"; transcript_name "Ankar-201"; transcript_source "ensembl"; transcript_biotype "protein_coding"; protein_id "ENSRNOP00000005314"; protein_version "8"; tag "Ensembl_canonical";
9	ENSEMBL114_rn	exon	55690931	55691092	29.2263521216487	+	.	gene_id "ENSRNOG00000003991"; transcript_id "ENSRNOG00000003991_tx_1"; exon_id "9_55690931_55691092_+"; exonnum "16"; txlen "4808";
9	ENSEMBL114_rn	exon	55690931	55691092	0.00424622339370354	+	.	gene_id "ENSRNOG00000003991"; transcript_id "ENSRNOG00000003991_tx_2"; exon_id "9_55690931_55691092_+"; exonnum "16"; txlen "4669";
9	ensembl	exon	55692782	55692888	0	+	.	gene_id "ENSRNOG00000003991"; gene_version "9"; transcript_id "ENSRNOT00000005313"; transcript_version "9"; exon_number "17"; gene_name "Ankar"; gene_source "ensembl"; gene_biotype "protein_coding"; transcript_name "Ankar-201"; transcript_source "ensembl"; transcript_biotype "protein_coding"; exon_id "ENSRNOE00000220838"; exon_version "1"; tag "Ensembl_canonical";
9	ensembl	CDS	55692782	55692888	0	+	2	gene_id "ENSRNOG00000003991"; gene_version "9"; transcript_id "ENSRNOT00000005313"; transcript_version "9"; exon_number "17"; gene_name "Ankar"; gene_source "ensembl"; gene_biotype "protein_coding"; transcript_name "Ankar-201"; transcript_source "ensembl"; transcript_biotype "protein_coding"; protein_id "ENSRNOP00000005314"; protein_version "8"; tag "Ensembl_canonical";
9	ENSEMBL114_rn	exon	55692782	55692888	29.2263521216487	+	.	gene_id "ENSRNOG00000003991"; transcript_id "ENSRNOG00000003991_tx_1"; exon_id "9_55692782_55692888_+"; exonnum "17"; txlen "4808";
9	ENSEMBL114_rn	exon	55692782	55692888	0.00424622339370354	+	.	gene_id "ENSRNOG00000003991"; transcript_id "ENSRNOG00000003991_tx_2"; exon_id "9_55692782_55692888_+"; exonnum "17"; txlen "4669";
9	ensembl	exon	55695914	55696036	0	+	.	gene_id "ENSRNOG00000003991"; gene_version "9"; transcript_id "ENSRNOT00000005313"; transcript_version "9"; exon_number "18"; gene_name "Ankar"; gene_source "ensembl"; gene_biotype "protein_coding"; transcript_name "Ankar-201"; transcript_source "ensembl"; transcript_biotype "protein_coding"; exon_id "ENSRNOE00000220831"; exon_version "6"; tag "Ensembl_canonical";
9	ensembl	CDS	55695914	55696036	0	+	0	gene_id "ENSRNOG00000003991"; gene_version "9"; transcript_id "ENSRNOT00000005313"; transcript_version "9"; exon_number "18"; gene_name "Ankar"; gene_source "ensembl"; gene_biotype "protein_coding"; transcript_name "Ankar-201"; transcript_source "ensembl"; transcript_biotype "protein_coding"; protein_id "ENSRNOP00000005314"; protein_version "8"; tag "Ensembl_canonical";
9	ENSEMBL114_rn	exon	55695914	55696036	29.2263521216487	+	.	gene_id "ENSRNOG00000003991"; transcript_id "ENSRNOG00000003991_tx_1"; exon_id "9_55695914_55696036_+"; exonnum "18"; txlen "4808";
9	ENSEMBL114_rn	exon	55695914	55696036	0.00424622339370354	+	.	gene_id "ENSRNOG00000003991"; transcript_id "ENSRNOG00000003991_tx_2"; exon_id "9_55695914_55696036_+"; exonnum "18"; txlen "4669";
9	ensembl	exon	55696547	55696705	0	+	.	gene_id "ENSRNOG00000003991"; gene_version "9"; transcript_id "ENSRNOT00000005313"; transcript_version "9"; exon_number "19"; gene_name "Ankar"; gene_source "ensembl"; gene_biotype "protein_coding"; transcript_name "Ankar-201"; transcript_source "ensembl"; transcript_biotype "protein_coding"; exon_id "ENSRNOE00000556919"; exon_version "2"; tag "Ensembl_canonical";
9	ensembl	CDS	55696547	55696705	0	+	0	gene_id "ENSRNOG00000003991"; gene_version "9"; transcript_id "ENSRNOT00000005313"; transcript_version "9"; exon_number "19"; gene_name "Ankar"; gene_source "ensembl"; gene_biotype "protein_coding"; transcript_name "Ankar-201"; transcript_source "ensembl"; transcript_biotype "protein_coding"; protein_id "ENSRNOP00000005314"; protein_version "8"; tag "Ensembl_canonical";
9	ENSEMBL114_rn	exon	55696547	55696705	29.2263521216487	+	.	gene_id "ENSRNOG00000003991"; transcript_id "ENSRNOG00000003991_tx_1"; exon_id "9_55696547_55696705_+"; exonnum "19"; txlen "4808";
9	ENSEMBL114_rn	exon	55696547	55696705	0.00424622339370354	+	.	gene_id "ENSRNOG00000003991"; transcript_id "ENSRNOG00000003991_tx_2"; exon_id "9_55696547_55696705_+"; exonnum "19"; txlen "4669";
9	ensembl	exon	55697809	55697926	0	+	.	gene_id "ENSRNOG00000003991"; gene_version "9"; transcript_id "ENSRNOT00000005313"; transcript_version "9"; exon_number "20"; gene_name "Ankar"; gene_source "ensembl"; gene_biotype "protein_coding"; transcript_name "Ankar-201"; transcript_source "ensembl"; transcript_biotype "protein_coding"; exon_id "ENSRNOE00000220967"; exon_version "3"; tag "Ensembl_canonical";
9	ensembl	CDS	55697809	55697926	0	+	0	gene_id "ENSRNOG00000003991"; gene_version "9"; transcript_id "ENSRNOT00000005313"; transcript_version "9"; exon_number "20"; gene_name "Ankar"; gene_source "ensembl"; gene_biotype "protein_coding"; transcript_name "Ankar-201"; transcript_source "ensembl"; transcript_biotype "protein_coding"; protein_id "ENSRNOP00000005314"; protein_version "8"; tag "Ensembl_canonical";
9	ENSEMBL114_rn	exon	55697809	55697926	29.2263521216487	+	.	gene_id "ENSRNOG00000003991"; transcript_id "ENSRNOG00000003991_tx_1"; exon_id "9_55697809_55697926_+"; exonnum "20"; txlen "4808";
9	ENSEMBL114_rn	exon	55697809	55697926	0.00424622339370354	+	.	gene_id "ENSRNOG00000003991"; transcript_id "ENSRNOG00000003991_tx_2"; exon_id "9_55697809_55697926_+"; exonnum "20"; txlen "4669";
9	ensembl	exon	55698635	55698744	0	+	.	gene_id "ENSRNOG00000003991"; gene_version "9"; transcript_id "ENSRNOT00000005313"; transcript_version "9"; exon_number "21"; gene_name "Ankar"; gene_source "ensembl"; gene_biotype "protein_coding"; transcript_name "Ankar-201"; transcript_source "ensembl"; transcript_biotype "protein_coding"; exon_id "ENSRNOE00000220961"; exon_version "1"; tag "Ensembl_canonical";
9	ensembl	CDS	55698635	55698744	0	+	2	gene_id "ENSRNOG00000003991"; gene_version "9"; transcript_id "ENSRNOT00000005313"; transcript_version "9"; exon_number "21"; gene_name "Ankar"; gene_source "ensembl"; gene_biotype "protein_coding"; transcript_name "Ankar-201"; transcript_source "ensembl"; transcript_biotype "protein_coding"; protein_id "ENSRNOP00000005314"; protein_version "8"; tag "Ensembl_canonical";
9	ENSEMBL114_rn	exon	55698635	55698744	29.2263521216487	+	.	gene_id "ENSRNOG00000003991"; transcript_id "ENSRNOG00000003991_tx_1"; exon_id "9_55698635_55698744_+"; exonnum "21"; txlen "4808";
9	ENSEMBL114_rn	exon	55698635	55698744	0.00424622339370354	+	.	gene_id "ENSRNOG00000003991"; transcript_id "ENSRNOG00000003991_tx_2"; exon_id "9_55698635_55698744_+"; exonnum "21"; txlen "4669";
9	sraer114_mid	exon	55701644	55701840	29.2263521216487	+	.	gene_id "ENSRNOG00000003991"; transcript_id "ENSRNOG00000003991_tx_1"; exon_id "9_55701644_55701840_+"; exonnum "22"; txlen "4808";
9	sraer114_mid	exon	55701644	55701840	0.00424622339370354	+	.	gene_id "ENSRNOG00000003991"; transcript_id "ENSRNOG00000003991_tx_2"; exon_id "9_55701644_55701840_+"; exonnum "22"; txlen "4669";
9	ensembl	exon	55701644	55701848	0	+	.	gene_id "ENSRNOG00000003991"; gene_version "9"; transcript_id "ENSRNOT00000005313"; transcript_version "9"; exon_number "22"; gene_name "Ankar"; gene_source "ensembl"; gene_biotype "protein_coding"; transcript_name "Ankar-201"; transcript_source "ensembl"; transcript_biotype "protein_coding"; exon_id "ENSRNOE00000637233"; exon_version "1"; tag "Ensembl_canonical";
9	ensembl	CDS	55701644	55701848	0	+	0	gene_id "ENSRNOG00000003991"; gene_version "9"; transcript_id "ENSRNOT00000005313"; transcript_version "9"; exon_number "22"; gene_name "Ankar"; gene_source "ensembl"; gene_biotype "protein_coding"; transcript_name "Ankar-201"; transcript_source "ensembl"; transcript_biotype "protein_coding"; protein_id "ENSRNOP00000005314"; protein_version "8"; tag "Ensembl_canonical";
9	sraer114_mid	exon	55705390	55705436	29.2263521216487	+	.	gene_id "ENSRNOG00000003991"; transcript_id "ENSRNOG00000003991_tx_1"; exon_id "9_55705390_55705436_+"; exonnum "23"; txlen "4808";
9	sraer114_mid	exon	55705390	55705436	0.00424622339370354	+	.	gene_id "ENSRNOG00000003991"; transcript_id "ENSRNOG00000003991_tx_2"; exon_id "9_55705390_55705436_+"; exonnum "23"; txlen "4669";
9	ensembl	CDS	55707092	55707366	0	+	2	gene_id "ENSRNOG00000003991"; gene_version "9"; transcript_id "ENSRNOT00000005313"; transcript_version "9"; exon_number "23"; gene_name "Ankar"; gene_source "ensembl"; gene_biotype "protein_coding"; transcript_name "Ankar-201"; transcript_source "ensembl"; transcript_biotype "protein_coding"; protein_id "ENSRNOP00000005314"; protein_version "8"; tag "Ensembl_canonical";
9	ensembl	exon	55707092	55707369	0	+	.	gene_id "ENSRNOG00000003991"; gene_version "9"; transcript_id "ENSRNOT00000005313"; transcript_version "9"; exon_number "23"; gene_name "Ankar"; gene_source "ensembl"; gene_biotype "protein_coding"; transcript_name "Ankar-201"; transcript_source "ensembl"; transcript_biotype "protein_coding"; exon_id "ENSRNOE00000461681"; exon_version "2"; tag "Ensembl_canonical";
9	sraer114_ss	exon	55707122	55707395	29.2263521216487	+	.	gene_id "ENSRNOG00000003991"; transcript_id "ENSRNOG00000003991_tx_1"; exon_id "9_55707122_55707395_+"; exonnum "24"; txlen "4808";
9	sraer114_ss	exon	55707122	55707395	0.00424622339370354	+	.	gene_id "ENSRNOG00000003991"; transcript_id "ENSRNOG00000003991_tx_2"; exon_id "9_55707122_55707395_+"; exonnum "24"; txlen "4669";
9	ensembl	stop_codon	55707367	55707369	0	+	0	gene_id "ENSRNOG00000003991"; gene_version "9"; transcript_id "ENSRNOT00000005313"; transcript_version "9"; exon_number "23"; gene_name "Ankar"; gene_source "ensembl"; gene_biotype "protein_coding"; transcript_name "Ankar-201"; transcript_source "ensembl"; transcript_biotype "protein_coding"; tag "Ensembl_canonical";
9	ensembl	exon	55721425	55721505	0	+	.	gene_id "ENSRNOG00000068766"; gene_version "2"; transcript_id "ENSRNOT00000105972"; transcript_version "2"; exon_number "1"; gene_source "ensembl"; gene_biotype "lncRNA"; transcript_source "ensembl"; transcript_biotype "lncRNA"; exon_id "ENSRNOE00000747346"; exon_version "1";
9	ensembl	gene	55721425	55725191	0	+	.	gene_id "ENSRNOG00000068766"; gene_version "2"; gene_source "ensembl"; gene_biotype "lncRNA";
9	ensembl	transcript	55721425	55725191	0	+	.	gene_id "ENSRNOG00000068766"; gene_version "2"; transcript_id "ENSRNOT00000105972"; transcript_version "2"; gene_source "ensembl"; gene_biotype "lncRNA"; transcript_source "ensembl"; transcript_biotype "lncRNA";
9	ensembl	exon	55721871	55722130	0	+	.	gene_id "ENSRNOG00000068766"; gene_version "2"; transcript_id "ENSRNOT00000097440"; transcript_version "2"; exon_number "1"; gene_source "ensembl"; gene_biotype "lncRNA"; transcript_source "ensembl"; transcript_biotype "lncRNA"; exon_id "ENSRNOE00000800185"; exon_version "1"; tag "Ensembl_canonical";
9	ensembl	transcript	55721871	55725191	0	+	.	gene_id "ENSRNOG00000068766"; gene_version "2"; transcript_id "ENSRNOT00000097440"; transcript_version "2"; gene_source "ensembl"; gene_biotype "lncRNA"; transcript_source "ensembl"; transcript_biotype "lncRNA"; tag "Ensembl_canonical";
9	ensembl	exon	55722699	55722839	0	+	.	gene_id "ENSRNOG00000068766"; gene_version "2"; transcript_id "ENSRNOT00000105972"; transcript_version "2"; exon_number "2"; gene_source "ensembl"; gene_biotype "lncRNA"; transcript_source "ensembl"; transcript_biotype "lncRNA"; exon_id "ENSRNOE00000646756"; exon_version "1";
9	ensembl	exon	55722699	55722839	0	+	.	gene_id "ENSRNOG00000068766"; gene_version "2"; transcript_id "ENSRNOT00000097440"; transcript_version "2"; exon_number "2"; gene_source "ensembl"; gene_biotype "lncRNA"; transcript_source "ensembl"; transcript_biotype "lncRNA"; exon_id "ENSRNOE00000646756"; exon_version "1"; tag "Ensembl_canonical";
9	ensembl	exon	55723782	55723951	0	+	.	gene_id "ENSRNOG00000068766"; gene_version "2"; transcript_id "ENSRNOT00000105972"; transcript_version "2"; exon_number "3"; gene_source "ensembl"; gene_biotype "lncRNA"; transcript_source "ensembl"; transcript_biotype "lncRNA"; exon_id "ENSRNOE00000676393"; exon_version "1";
9	ensembl	exon	55724199	55725191	0	+	.	gene_id "ENSRNOG00000068766"; gene_version "2"; transcript_id "ENSRNOT00000097440"; transcript_version "2"; exon_number "3"; gene_source "ensembl"; gene_biotype "lncRNA"; transcript_source "ensembl"; transcript_biotype "lncRNA"; exon_id "ENSRNOE00000630603"; exon_version "2"; tag "Ensembl_canonical";
9	ensembl	exon	55724301	55725191	0	+	.	gene_id "ENSRNOG00000068766"; gene_version "2"; transcript_id "ENSRNOT00000105972"; transcript_version "2"; exon_number "4"; gene_source "ensembl"; gene_biotype "lncRNA"; transcript_source "ensembl"; transcript_biotype "lncRNA"; exon_id "ENSRNOE00000613590"; exon_version "2";
9	ensembl	exon	55726574	55726677	0	+	.	gene_id "ENSRNOG00000081671"; gene_version "1"; transcript_id "ENSRNOT00000133854"; transcript_version "1"; exon_number "1"; gene_source "ensembl"; gene_biotype "lncRNA"; transcript_source "ensembl"; transcript_biotype "lncRNA"; exon_id "ENSRNOE00000700924"; exon_version "1";
9	ensembl	transcript	55726574	55728446	0	+	.	gene_id "ENSRNOG00000081671"; gene_version "1"; transcript_id "ENSRNOT00000133854"; transcript_version "1"; gene_source "ensembl"; gene_biotype "lncRNA"; transcript_source "ensembl"; transcript_biotype "lncRNA";
9	ensembl	gene	55726574	55730265	0	+	.	gene_id "ENSRNOG00000081671"; gene_version "1"; gene_source "ensembl"; gene_biotype "lncRNA";
9	ensembl	exon	55727224	55727710	0	+	.	gene_id "ENSRNOG00000081671"; gene_version "1"; transcript_id "ENSRNOT00000144400"; transcript_version "1"; exon_number "1"; gene_source "ensembl"; gene_biotype "lncRNA"; transcript_source "ensembl"; transcript_biotype "lncRNA"; exon_id "ENSRNOE00000797060"; exon_version "1"; tag "Ensembl_canonical";
9	ensembl	transcript	55727224	55730265	0	+	.	gene_id "ENSRNOG00000081671"; gene_version "1"; transcript_id "ENSRNOT00000144400"; transcript_version "1"; gene_source "ensembl"; gene_biotype "lncRNA"; transcript_source "ensembl"; transcript_biotype "lncRNA"; tag "Ensembl_canonical";
9	sraer114_mid	exon	55727491	55727710	0.167390418154429	+	.	gene_id "ENSRNOG00000081671"; transcript_id "ENSRNOG00000081671_tx_1"; exon_id "9_55727491_55727710_+"; exonnum "1"; txlen "2506";
9	ensembl	exon	55727491	55728446	0	+	.	gene_id "ENSRNOG00000081671"; gene_version "1"; transcript_id "ENSRNOT00000133854"; transcript_version "1"; exon_number "2"; gene_source "ensembl"; gene_biotype "lncRNA"; transcript_source "ensembl"; transcript_biotype "lncRNA"; exon_id "ENSRNOE00000816005"; exon_version "1";
9	ensembl	exon	55727980	55730265	0	+	.	gene_id "ENSRNOG00000081671"; gene_version "1"; transcript_id "ENSRNOT00000144400"; transcript_version "1"; exon_number "2"; gene_source "ensembl"; gene_biotype "lncRNA"; transcript_source "ensembl"; transcript_biotype "lncRNA"; exon_id "ENSRNOE00000733275"; exon_version "1"; tag "Ensembl_canonical";
9	ENSEMBL114_rn	exon	55727980	55730265	0.167390418154429	+	.	gene_id "ENSRNOG00000081671"; transcript_id "ENSRNOG00000081671_tx_1"; exon_id "9_55727980_55730265_+"; exonnum "2"; txlen "2506";
9	ensembl	exon	55745374	55745465	0	+	.	gene_id "ENSRNOG00000004076"; gene_version "8"; transcript_id "ENSRNOT00000173627"; transcript_version "1"; exon_number "1"; gene_name "Pms1"; gene_source "ensembl"; gene_biotype "protein_coding"; transcript_name "Pms1-203"; transcript_source "ensembl"; transcript_biotype "protein_coding"; exon_id "ENSRNOE00000763142"; exon_version "1";
9	ensembl	five_prime_utr	55745374	55745465	0	+	.	gene_id "ENSRNOG00000004076"; gene_version "8"; transcript_id "ENSRNOT00000173627"; transcript_version "1"; gene_name "Pms1"; gene_source "ensembl"; gene_biotype "protein_coding"; transcript_name "Pms1-203"; transcript_source "ensembl"; transcript_biotype "protein_coding";
9	ENSEMBL114_rn	exon	55745374	55745465	0.0168544396870451	+	.	gene_id "ENSRNOG00000004076"; transcript_id "ENSRNOG00000004076_tx_3"; exon_id "9_55745374_55745465_+"; exonnum "1"; txlen "3407";
9	ensembl	gene	55745374	55832221	0	+	.	gene_id "ENSRNOG00000004076"; gene_version "8"; gene_name "Pms1"; gene_source "ensembl"; gene_biotype "protein_coding";
9	ensembl	transcript	55745374	55832221	0	+	.	gene_id "ENSRNOG00000004076"; gene_version "8"; transcript_id "ENSRNOT00000173627"; transcript_version "1"; gene_name "Pms1"; gene_source "ensembl"; gene_biotype "protein_coding"; transcript_name "Pms1-203"; transcript_source "ensembl"; transcript_biotype "protein_coding";
9	sraer114_es	exon	55745615	55745729	11.4928070600301	+	.	gene_id "ENSRNOG00000004076"; transcript_id "ENSRNOG00000004076_tx_2"; exon_id "9_55745615_55745729_+"; exonnum "1"; txlen "3010";
9	sraer114_es	exon	55745615	55745729	0.0141978077581823	+	.	gene_id "ENSRNOG00000004076"; transcript_id "ENSRNOG00000004076_tx_4"; exon_id "9_55745615_55745729_+"; exonnum "1"; txlen "3430";
9	sraer114_mid	exon	55747101	55747281	0.0168544396870451	+	.	gene_id "ENSRNOG00000004076"; transcript_id "ENSRNOG00000004076_tx_3"; exon_id "9_55747101_55747281_+"; exonnum "2"; txlen "3407";
9	sraer114_mid	exon	55747101	55747281	0.0141978077581823	+	.	gene_id "ENSRNOG00000004076"; transcript_id "ENSRNOG00000004076_tx_4"; exon_id "9_55747101_55747281_+"; exonnum "2"; txlen "3430";
9	ensembl	exon	55753471	55753563	0	+	.	gene_id "ENSRNOG00000004076"; gene_version "8"; transcript_id "ENSRNOT00000043714"; transcript_version "6"; exon_number "1"; gene_name "Pms1"; gene_source "ensembl"; gene_biotype "protein_coding"; transcript_name "Pms1-201"; transcript_source "ensembl"; transcript_biotype "protein_coding"; exon_id "ENSRNOE00000787297"; exon_version "1"; tag "Ensembl_canonical";
9	ensembl	five_prime_utr	55753471	55753563	0	+	.	gene_id "ENSRNOG00000004076"; gene_version "8"; transcript_id "ENSRNOT00000043714"; transcript_version "6"; gene_name "Pms1"; gene_source "ensembl"; gene_biotype "protein_coding"; transcript_name "Pms1-201"; transcript_source "ensembl"; transcript_biotype "protein_coding"; tag "Ensembl_canonical";
9	ensembl	exon	55753471	55753563	0	+	.	gene_id "ENSRNOG00000004076"; gene_version "8"; transcript_id "ENSRNOT00000096508"; transcript_version "2"; exon_number "1"; gene_name "Pms1"; gene_source "ensembl"; gene_biotype "protein_coding"; transcript_name "Pms1-202"; transcript_source "ensembl"; transcript_biotype "protein_coding"; exon_id "ENSRNOE00000787297"; exon_version "1";
9	ensembl	five_prime_utr	55753471	55753563	0	+	.	gene_id "ENSRNOG00000004076"; gene_version "8"; transcript_id "ENSRNOT00000096508"; transcript_version "2"; gene_name "Pms1"; gene_source "ensembl"; gene_biotype "protein_coding"; transcript_name "Pms1-202"; transcript_source "ensembl"; transcript_biotype "protein_coding";
9	ENSEMBL114_rn	exon	55753471	55753563	0.0168544396870451	+	.	gene_id "ENSRNOG00000004076"; transcript_id "ENSRNOG00000004076_tx_3"; exon_id "9_55753471_55753563_+"; exonnum "3"; txlen "3407";
9	ENSEMBL114_rn	exon	55753471	55753563	0.0141978077581823	+	.	gene_id "ENSRNOG00000004076"; transcript_id "ENSRNOG00000004076_tx_4"; exon_id "9_55753471_55753563_+"; exonnum "3"; txlen "3430";
9	ensembl	transcript	55753471	55832221	0	+	.	gene_id "ENSRNOG00000004076"; gene_version "8"; transcript_id "ENSRNOT00000043714"; transcript_version "6"; gene_name "Pms1"; gene_source "ensembl"; gene_biotype "protein_coding"; transcript_name "Pms1-201"; transcript_source "ensembl"; transcript_biotype "protein_coding"; tag "Ensembl_canonical";
9	ensembl	transcript	55753471	55832221	0	+	.	gene_id "ENSRNOG00000004076"; gene_version "8"; transcript_id "ENSRNOT00000096508"; transcript_version "2"; gene_name "Pms1"; gene_source "ensembl"; gene_biotype "protein_coding"; transcript_name "Pms1-202"; transcript_source "ensembl"; transcript_biotype "protein_coding";
9	ensembl	exon	55753893	55754038	0	+	.	gene_id "ENSRNOG00000004076"; gene_version "8"; transcript_id "ENSRNOT00000043714"; transcript_version "6"; exon_number "2"; gene_name "Pms1"; gene_source "ensembl"; gene_biotype "protein_coding"; transcript_name "Pms1-201"; transcript_source "ensembl"; transcript_biotype "protein_coding"; exon_id "ENSRNOE00000713345"; exon_version "1"; tag "Ensembl_canonical";
9	ensembl	five_prime_utr	55753893	55754038	0	+	.	gene_id "ENSRNOG00000004076"; gene_version "8"; transcript_id "ENSRNOT00000043714"; transcript_version "6"; gene_name "Pms1"; gene_source "ensembl"; gene_biotype "protein_coding"; transcript_name "Pms1-201"; transcript_source "ensembl"; transcript_biotype "protein_coding"; tag "Ensembl_canonical";
9	ensembl	exon	55753893	55754038	0	+	.	gene_id "ENSRNOG00000004076"; gene_version "8"; transcript_id "ENSRNOT00000096508"; transcript_version "2"; exon_number "2"; gene_name "Pms1"; gene_source "ensembl"; gene_biotype "protein_coding"; transcript_name "Pms1-202"; transcript_source "ensembl"; transcript_biotype "protein_coding"; exon_id "ENSRNOE00000713345"; exon_version "1";
9	ensembl	five_prime_utr	55753893	55754038	0	+	.	gene_id "ENSRNOG00000004076"; gene_version "8"; transcript_id "ENSRNOT00000096508"; transcript_version "2"; gene_name "Pms1"; gene_source "ensembl"; gene_biotype "protein_coding"; transcript_name "Pms1-202"; transcript_source "ensembl"; transcript_biotype "protein_coding";
9	ENSEMBL114_rn	exon	55753893	55754038	0.0168544396870451	+	.	gene_id "ENSRNOG00000004076"; transcript_id "ENSRNOG00000004076_tx_3"; exon_id "9_55753893_55754038_+"; exonnum "4"; txlen "3407";
9	ENSEMBL114_rn	exon	55753893	55754038	0.0141978077581823	+	.	gene_id "ENSRNOG00000004076"; transcript_id "ENSRNOG00000004076_tx_4"; exon_id "9_55753893_55754038_+"; exonnum "4"; txlen "3430";
9	ensembl	five_prime_utr	55754357	55754362	0	+	.	gene_id "ENSRNOG00000004076"; gene_version "8"; transcript_id "ENSRNOT00000043714"; transcript_version "6"; gene_name "Pms1"; gene_source "ensembl"; gene_biotype "protein_coding"; transcript_name "Pms1-201"; transcript_source "ensembl"; transcript_biotype "protein_coding"; tag "Ensembl_canonical";
9	ensembl	five_prime_utr	55754357	55754362	0	+	.	gene_id "ENSRNOG00000004076"; gene_version "8"; transcript_id "ENSRNOT00000096508"; transcript_version "2"; gene_name "Pms1"; gene_source "ensembl"; gene_biotype "protein_coding"; transcript_name "Pms1-202"; transcript_source "ensembl"; transcript_biotype "protein_coding";
9	ensembl	five_prime_utr	55754357	55754362	0	+	.	gene_id "ENSRNOG00000004076"; gene_version "8"; transcript_id "ENSRNOT00000173627"; transcript_version "1"; gene_name "Pms1"; gene_source "ensembl"; gene_biotype "protein_coding"; transcript_name "Pms1-203"; transcript_source "ensembl"; transcript_biotype "protein_coding";
9	ensembl	exon	55754357	55754494	0	+	.	gene_id "ENSRNOG00000004076"; gene_version "8"; transcript_id "ENSRNOT00000043714"; transcript_version "6"; exon_number "3"; gene_name "Pms1"; gene_source "ensembl"; gene_biotype "protein_coding"; transcript_name "Pms1-201"; transcript_source "ensembl"; transcript_biotype "protein_coding"; exon_id "ENSRNOE00000038347"; exon_version "2"; tag "Ensembl_canonical";
9	ensembl	exon	55754357	55754494	0	+	.	gene_id "ENSRNOG00000004076"; gene_version "8"; transcript_id "ENSRNOT00000096508"; transcript_version "2"; exon_number "3"; gene_name "Pms1"; gene_source "ensembl"; gene_biotype "protein_coding"; transcript_name "Pms1-202"; transcript_source "ensembl"; transcript_biotype "protein_coding"; exon_id "ENSRNOE00000038347"; exon_version "2";
9	ensembl	exon	55754357	55754494	0	+	.	gene_id "ENSRNOG00000004076"; gene_version "8"; transcript_id "ENSRNOT00000173627"; transcript_version "1"; exon_number "2"; gene_name "Pms1"; gene_source "ensembl"; gene_biotype "protein_coding"; transcript_name "Pms1-203"; transcript_source "ensembl"; transcript_biotype "protein_coding"; exon_id "ENSRNOE00000038347"; exon_version "2";
9	ENSEMBL114_rn	exon	55754357	55754494	11.4928070600301	+	.	gene_id "ENSRNOG00000004076"; transcript_id "ENSRNOG00000004076_tx_2"; exon_id "9_55754357_55754494_+"; exonnum "2"; txlen "3010";
9	ENSEMBL114_rn	exon	55754357	55754494	0.0168544396870451	+	.	gene_id "ENSRNOG00000004076"; transcript_id "ENSRNOG00000004076_tx_3"; exon_id "9_55754357_55754494_+"; exonnum "5"; txlen "3407";
9	ENSEMBL114_rn	exon	55754357	55754494	0.0141978077581823	+	.	gene_id "ENSRNOG00000004076"; transcript_id "ENSRNOG00000004076_tx_4"; exon_id "9_55754357_55754494_+"; exonnum "5"; txlen "3430";
9	ensembl	start_codon	55754363	55754365	0	+	0	gene_id "ENSRNOG00000004076"; gene_version "8"; transcript_id "ENSRNOT00000043714"; transcript_version "6"; exon_number "3"; gene_name "Pms1"; gene_source "ensembl"; gene_biotype "protein_coding"; transcript_name "Pms1-201"; transcript_source "ensembl"; transcript_biotype "protein_coding"; tag "Ensembl_canonical";
9	ensembl	start_codon	55754363	55754365	0	+	0	gene_id "ENSRNOG00000004076"; gene_version "8"; transcript_id "ENSRNOT00000096508"; transcript_version "2"; exon_number "3"; gene_name "Pms1"; gene_source "ensembl"; gene_biotype "protein_coding"; transcript_name "Pms1-202"; transcript_source "ensembl"; transcript_biotype "protein_coding";
9	ensembl	start_codon	55754363	55754365	0	+	0	gene_id "ENSRNOG00000004076"; gene_version "8"; transcript_id "ENSRNOT00000173627"; transcript_version "1"; exon_number "2"; gene_name "Pms1"; gene_source "ensembl"; gene_biotype "protein_coding"; transcript_name "Pms1-203"; transcript_source "ensembl"; transcript_biotype "protein_coding";
9	ensembl	CDS	55754363	55754494	0	+	0	gene_id "ENSRNOG00000004076"; gene_version "8"; transcript_id "ENSRNOT00000043714"; transcript_version "6"; exon_number "3"; gene_name "Pms1"; gene_source "ensembl"; gene_biotype "protein_coding"; transcript_name "Pms1-201"; transcript_source "ensembl"; transcript_biotype "protein_coding"; protein_id "ENSRNOP00000047584"; protein_version "4"; tag "Ensembl_canonical";
9	ensembl	CDS	55754363	55754494	0	+	0	gene_id "ENSRNOG00000004076"; gene_version "8"; transcript_id "ENSRNOT00000096508"; transcript_version "2"; exon_number "3"; gene_name "Pms1"; gene_source "ensembl"; gene_biotype "protein_coding"; transcript_name "Pms1-202"; transcript_source "ensembl"; transcript_biotype "protein_coding"; protein_id "ENSRNOP00000092976"; protein_version "1";
9	ensembl	CDS	55754363	55754494	0	+	0	gene_id "ENSRNOG00000004076"; gene_version "8"; transcript_id "ENSRNOT00000173627"; transcript_version "1"; exon_number "2"; gene_name "Pms1"; gene_source "ensembl"; gene_biotype "protein_coding"; transcript_name "Pms1-203"; transcript_source "ensembl"; transcript_biotype "protein_coding"; protein_id "ENSRNOP00000109326"; protein_version "1";
9	ensembl	exon	55758837	55759019	0	+	.	gene_id "ENSRNOG00000004076"; gene_version "8"; transcript_id "ENSRNOT00000043714"; transcript_version "6"; exon_number "4"; gene_name "Pms1"; gene_source "ensembl"; gene_biotype "protein_coding"; transcript_name "Pms1-201"; transcript_source "ensembl"; transcript_biotype "protein_coding"; exon_id "ENSRNOE00000351638"; exon_version "1"; tag "Ensembl_canonical";
9	ensembl	CDS	55758837	55759019	0	+	0	gene_id "ENSRNOG00000004076"; gene_version "8"; transcript_id "ENSRNOT00000043714"; transcript_version "6"; exon_number "4"; gene_name "Pms1"; gene_source "ensembl"; gene_biotype "protein_coding"; transcript_name "Pms1-201"; transcript_source "ensembl"; transcript_biotype "protein_coding"; protein_id "ENSRNOP00000047584"; protein_version "4"; tag "Ensembl_canonical";
9	ensembl	exon	55758837	55759019	0	+	.	gene_id "ENSRNOG00000004076"; gene_version "8"; transcript_id "ENSRNOT00000096508"; transcript_version "2"; exon_number "4"; gene_name "Pms1"; gene_source "ensembl"; gene_biotype "protein_coding"; transcript_name "Pms1-202"; transcript_source "ensembl"; transcript_biotype "protein_coding"; exon_id "ENSRNOE00000351638"; exon_version "1";
9	ensembl	CDS	55758837	55759019	0	+	0	gene_id "ENSRNOG00000004076"; gene_version "8"; transcript_id "ENSRNOT00000096508"; transcript_version "2"; exon_number "4"; gene_name "Pms1"; gene_source "ensembl"; gene_biotype "protein_coding"; transcript_name "Pms1-202"; transcript_source "ensembl"; transcript_biotype "protein_coding"; protein_id "ENSRNOP00000092976"; protein_version "1";
9	ENSEMBL114_rn	exon	55758837	55759019	11.4928070600301	+	.	gene_id "ENSRNOG00000004076"; transcript_id "ENSRNOG00000004076_tx_2"; exon_id "9_55758837_55759019_+"; exonnum "3"; txlen "3010";
9	ENSEMBL114_rn	exon	55758837	55759019	0.0168544396870451	+	.	gene_id "ENSRNOG00000004076"; transcript_id "ENSRNOG00000004076_tx_3"; exon_id "9_55758837_55759019_+"; exonnum "6"; txlen "3407";
9	ENSEMBL114_rn	exon	55758837	55759019	0.0141978077581823	+	.	gene_id "ENSRNOG00000004076"; transcript_id "ENSRNOG00000004076_tx_4"; exon_id "9_55758837_55759019_+"; exonnum "6"; txlen "3430";
9	ensembl	exon	55766868	55766970	0	+	.	gene_id "ENSRNOG00000004076"; gene_version "8"; transcript_id "ENSRNOT00000043714"; transcript_version "6"; exon_number "5"; gene_name "Pms1"; gene_source "ensembl"; gene_biotype "protein_coding"; transcript_name "Pms1-201"; transcript_source "ensembl"; transcript_biotype "protein_coding"; exon_id "ENSRNOE00000038390"; exon_version "1"; tag "Ensembl_canonical";
9	ensembl	CDS	55766868	55766970	0	+	0	gene_id "ENSRNOG00000004076"; gene_version "8"; transcript_id "ENSRNOT00000043714"; transcript_version "6"; exon_number "5"; gene_name "Pms1"; gene_source "ensembl"; gene_biotype "protein_coding"; transcript_name "Pms1-201"; transcript_source "ensembl"; transcript_biotype "protein_coding"; protein_id "ENSRNOP00000047584"; protein_version "4"; tag "Ensembl_canonical";
9	ensembl	exon	55766868	55766970	0	+	.	gene_id "ENSRNOG00000004076"; gene_version "8"; transcript_id "ENSRNOT00000096508"; transcript_version "2"; exon_number "5"; gene_name "Pms1"; gene_source "ensembl"; gene_biotype "protein_coding"; transcript_name "Pms1-202"; transcript_source "ensembl"; transcript_biotype "protein_coding"; exon_id "ENSRNOE00000038390"; exon_version "1";
9	ensembl	CDS	55766868	55766970	0	+	0	gene_id "ENSRNOG00000004076"; gene_version "8"; transcript_id "ENSRNOT00000096508"; transcript_version "2"; exon_number "5"; gene_name "Pms1"; gene_source "ensembl"; gene_biotype "protein_coding"; transcript_name "Pms1-202"; transcript_source "ensembl"; transcript_biotype "protein_coding"; protein_id "ENSRNOP00000092976"; protein_version "1";
9	ensembl	exon	55766868	55766970	0	+	.	gene_id "ENSRNOG00000004076"; gene_version "8"; transcript_id "ENSRNOT00000173627"; transcript_version "1"; exon_number "3"; gene_name "Pms1"; gene_source "ensembl"; gene_biotype "protein_coding"; transcript_name "Pms1-203"; transcript_source "ensembl"; transcript_biotype "protein_coding"; exon_id "ENSRNOE00000038390"; exon_version "1";
9	ensembl	CDS	55766868	55766970	0	+	0	gene_id "ENSRNOG00000004076"; gene_version "8"; transcript_id "ENSRNOT00000173627"; transcript_version "1"; exon_number "3"; gene_name "Pms1"; gene_source "ensembl"; gene_biotype "protein_coding"; transcript_name "Pms1-203"; transcript_source "ensembl"; transcript_biotype "protein_coding"; protein_id "ENSRNOP00000109326"; protein_version "1";
9	ENSEMBL114_rn	exon	55766868	55766970	11.4928070600301	+	.	gene_id "ENSRNOG00000004076"; transcript_id "ENSRNOG00000004076_tx_2"; exon_id "9_55766868_55766970_+"; exonnum "4"; txlen "3010";
9	ENSEMBL114_rn	exon	55766868	55766970	0.0168544396870451	+	.	gene_id "ENSRNOG00000004076"; transcript_id "ENSRNOG00000004076_tx_3"; exon_id "9_55766868_55766970_+"; exonnum "7"; txlen "3407";
9	ENSEMBL114_rn	exon	55766868	55766970	0.0141978077581823	+	.	gene_id "ENSRNOG00000004076"; transcript_id "ENSRNOG00000004076_tx_4"; exon_id "9_55766868_55766970_+"; exonnum "7"; txlen "3430";
9	ensembl	exon	55780377	55780540	0	+	.	gene_id "ENSRNOG00000004076"; gene_version "8"; transcript_id "ENSRNOT00000043714"; transcript_version "6"; exon_number "6"; gene_name "Pms1"; gene_source "ensembl"; gene_biotype "protein_coding"; transcript_name "Pms1-201"; transcript_source "ensembl"; transcript_biotype "protein_coding"; exon_id "ENSRNOE00000038412"; exon_version "1"; tag "Ensembl_canonical";
9	ensembl	CDS	55780377	55780540	0	+	2	gene_id "ENSRNOG00000004076"; gene_version "8"; transcript_id "ENSRNOT00000043714"; transcript_version "6"; exon_number "6"; gene_name "Pms1"; gene_source "ensembl"; gene_biotype "protein_coding"; transcript_name "Pms1-201"; transcript_source "ensembl"; transcript_biotype "protein_coding"; protein_id "ENSRNOP00000047584"; protein_version "4"; tag "Ensembl_canonical";
9	ensembl	exon	55780377	55780540	0	+	.	gene_id "ENSRNOG00000004076"; gene_version "8"; transcript_id "ENSRNOT00000096508"; transcript_version "2"; exon_number "6"; gene_name "Pms1"; gene_source "ensembl"; gene_biotype "protein_coding"; transcript_name "Pms1-202"; transcript_source "ensembl"; transcript_biotype "protein_coding"; exon_id "ENSRNOE00000038412"; exon_version "1";
9	ensembl	CDS	55780377	55780540	0	+	2	gene_id "ENSRNOG00000004076"; gene_version "8"; transcript_id "ENSRNOT00000096508"; transcript_version "2"; exon_number "6"; gene_name "Pms1"; gene_source "ensembl"; gene_biotype "protein_coding"; transcript_name "Pms1-202"; transcript_source "ensembl"; transcript_biotype "protein_coding"; protein_id "ENSRNOP00000092976"; protein_version "1";
9	ensembl	exon	55780377	55780540	0	+	.	gene_id "ENSRNOG00000004076"; gene_version "8"; transcript_id "ENSRNOT00000173627"; transcript_version "1"; exon_number "4"; gene_name "Pms1"; gene_source "ensembl"; gene_biotype "protein_coding"; transcript_name "Pms1-203"; transcript_source "ensembl"; transcript_biotype "protein_coding"; exon_id "ENSRNOE00000038412"; exon_version "1";
9	ensembl	CDS	55780377	55780540	0	+	2	gene_id "ENSRNOG00000004076"; gene_version "8"; transcript_id "ENSRNOT00000173627"; transcript_version "1"; exon_number "4"; gene_name "Pms1"; gene_source "ensembl"; gene_biotype "protein_coding"; transcript_name "Pms1-203"; transcript_source "ensembl"; transcript_biotype "protein_coding"; protein_id "ENSRNOP00000109326"; protein_version "1";
9	ENSEMBL114_rn	exon	55780377	55780540	11.4928070600301	+	.	gene_id "ENSRNOG00000004076"; transcript_id "ENSRNOG00000004076_tx_2"; exon_id "9_55780377_55780540_+"; exonnum "5"; txlen "3010";
9	ENSEMBL114_rn	exon	55780377	55780540	0.0168544396870451	+	.	gene_id "ENSRNOG00000004076"; transcript_id "ENSRNOG00000004076_tx_3"; exon_id "9_55780377_55780540_+"; exonnum "8"; txlen "3407";
9	ENSEMBL114_rn	exon	55780377	55780540	0.0141978077581823	+	.	gene_id "ENSRNOG00000004076"; transcript_id "ENSRNOG00000004076_tx_4"; exon_id "9_55780377_55780540_+"; exonnum "8"; txlen "3430";
9	ensembl	exon	55807346	55807462	0	+	.	gene_id "ENSRNOG00000004076"; gene_version "8"; transcript_id "ENSRNOT00000043714"; transcript_version "6"; exon_number "7"; gene_name "Pms1"; gene_source "ensembl"; gene_biotype "protein_coding"; transcript_name "Pms1-201"; transcript_source "ensembl"; transcript_biotype "protein_coding"; exon_id "ENSRNOE00000329341"; exon_version "1"; tag "Ensembl_canonical";
9	ensembl	CDS	55807346	55807462	0	+	0	gene_id "ENSRNOG00000004076"; gene_version "8"; transcript_id "ENSRNOT00000043714"; transcript_version "6"; exon_number "7"; gene_name "Pms1"; gene_source "ensembl"; gene_biotype "protein_coding"; transcript_name "Pms1-201"; transcript_source "ensembl"; transcript_biotype "protein_coding"; protein_id "ENSRNOP00000047584"; protein_version "4"; tag "Ensembl_canonical";
9	ensembl	exon	55807346	55807462	0	+	.	gene_id "ENSRNOG00000004076"; gene_version "8"; transcript_id "ENSRNOT00000173627"; transcript_version "1"; exon_number "5"; gene_name "Pms1"; gene_source "ensembl"; gene_biotype "protein_coding"; transcript_name "Pms1-203"; transcript_source "ensembl"; transcript_biotype "protein_coding"; exon_id "ENSRNOE00000329341"; exon_version "1";
9	ensembl	CDS	55807346	55807462	0	+	0	gene_id "ENSRNOG00000004076"; gene_version "8"; transcript_id "ENSRNOT00000173627"; transcript_version "1"; exon_number "5"; gene_name "Pms1"; gene_source "ensembl"; gene_biotype "protein_coding"; transcript_name "Pms1-203"; transcript_source "ensembl"; transcript_biotype "protein_coding"; protein_id "ENSRNOP00000109326"; protein_version "1";
9	ENSEMBL114_rn	exon	55807346	55807462	11.4928070600301	+	.	gene_id "ENSRNOG00000004076"; transcript_id "ENSRNOG00000004076_tx_2"; exon_id "9_55807346_55807462_+"; exonnum "6"; txlen "3010";
9	ENSEMBL114_rn	exon	55807346	55807462	0.0168544396870451	+	.	gene_id "ENSRNOG00000004076"; transcript_id "ENSRNOG00000004076_tx_3"; exon_id "9_55807346_55807462_+"; exonnum "9"; txlen "3407";
9	ENSEMBL114_rn	exon	55807346	55807462	0.0141978077581823	+	.	gene_id "ENSRNOG00000004076"; transcript_id "ENSRNOG00000004076_tx_4"; exon_id "9_55807346_55807462_+"; exonnum "9"; txlen "3430";
9	ensembl	exon	55814609	55814731	0	+	.	gene_id "ENSRNOG00000004076"; gene_version "8"; transcript_id "ENSRNOT00000043714"; transcript_version "6"; exon_number "8"; gene_name "Pms1"; gene_source "ensembl"; gene_biotype "protein_coding"; transcript_name "Pms1-201"; transcript_source "ensembl"; transcript_biotype "protein_coding"; exon_id "ENSRNOE00000288391"; exon_version "1"; tag "Ensembl_canonical";
9	ensembl	CDS	55814609	55814731	0	+	0	gene_id "ENSRNOG00000004076"; gene_version "8"; transcript_id "ENSRNOT00000043714"; transcript_version "6"; exon_number "8"; gene_name "Pms1"; gene_source "ensembl"; gene_biotype "protein_coding"; transcript_name "Pms1-201"; transcript_source "ensembl"; transcript_biotype "protein_coding"; protein_id "ENSRNOP00000047584"; protein_version "4"; tag "Ensembl_canonical";
9	ensembl	exon	55814609	55814731	0	+	.	gene_id "ENSRNOG00000004076"; gene_version "8"; transcript_id "ENSRNOT00000096508"; transcript_version "2"; exon_number "7"; gene_name "Pms1"; gene_source "ensembl"; gene_biotype "protein_coding"; transcript_name "Pms1-202"; transcript_source "ensembl"; transcript_biotype "protein_coding"; exon_id "ENSRNOE00000288391"; exon_version "1";
9	ensembl	CDS	55814609	55814731	0	+	0	gene_id "ENSRNOG00000004076"; gene_version "8"; transcript_id "ENSRNOT00000096508"; transcript_version "2"; exon_number "7"; gene_name "Pms1"; gene_source "ensembl"; gene_biotype "protein_coding"; transcript_name "Pms1-202"; transcript_source "ensembl"; transcript_biotype "protein_coding"; protein_id "ENSRNOP00000092976"; protein_version "1";
9	ensembl	exon	55814609	55814731	0	+	.	gene_id "ENSRNOG00000004076"; gene_version "8"; transcript_id "ENSRNOT00000173627"; transcript_version "1"; exon_number "6"; gene_name "Pms1"; gene_source "ensembl"; gene_biotype "protein_coding"; transcript_name "Pms1-203"; transcript_source "ensembl"; transcript_biotype "protein_coding"; exon_id "ENSRNOE00000288391"; exon_version "1";
9	ensembl	CDS	55814609	55814731	0	+	0	gene_id "ENSRNOG00000004076"; gene_version "8"; transcript_id "ENSRNOT00000173627"; transcript_version "1"; exon_number "6"; gene_name "Pms1"; gene_source "ensembl"; gene_biotype "protein_coding"; transcript_name "Pms1-203"; transcript_source "ensembl"; transcript_biotype "protein_coding"; protein_id "ENSRNOP00000109326"; protein_version "1";
9	ENSEMBL114_rn	exon	55814609	55814731	11.4928070600301	+	.	gene_id "ENSRNOG00000004076"; transcript_id "ENSRNOG00000004076_tx_2"; exon_id "9_55814609_55814731_+"; exonnum "7"; txlen "3010";
9	ENSEMBL114_rn	exon	55814609	55814731	0.0168544396870451	+	.	gene_id "ENSRNOG00000004076"; transcript_id "ENSRNOG00000004076_tx_3"; exon_id "9_55814609_55814731_+"; exonnum "10"; txlen "3407";
9	ENSEMBL114_rn	exon	55814609	55814731	0.0141978077581823	+	.	gene_id "ENSRNOG00000004076"; transcript_id "ENSRNOG00000004076_tx_4"; exon_id "9_55814609_55814731_+"; exonnum "10"; txlen "3430";
9	ensembl	exon	55814980	55815123	0	+	.	gene_id "ENSRNOG00000004076"; gene_version "8"; transcript_id "ENSRNOT00000043714"; transcript_version "6"; exon_number "9"; gene_name "Pms1"; gene_source "ensembl"; gene_biotype "protein_coding"; transcript_name "Pms1-201"; transcript_source "ensembl"; transcript_biotype "protein_coding"; exon_id "ENSRNOE00000285081"; exon_version "1"; tag "Ensembl_canonical";
9	ensembl	CDS	55814980	55815123	0	+	0	gene_id "ENSRNOG00000004076"; gene_version "8"; transcript_id "ENSRNOT00000043714"; transcript_version "6"; exon_number "9"; gene_name "Pms1"; gene_source "ensembl"; gene_biotype "protein_coding"; transcript_name "Pms1-201"; transcript_source "ensembl"; transcript_biotype "protein_coding"; protein_id "ENSRNOP00000047584"; protein_version "4"; tag "Ensembl_canonical";
9	ensembl	exon	55814980	55815123	0	+	.	gene_id "ENSRNOG00000004076"; gene_version "8"; transcript_id "ENSRNOT00000096508"; transcript_version "2"; exon_number "8"; gene_name "Pms1"; gene_source "ensembl"; gene_biotype "protein_coding"; transcript_name "Pms1-202"; transcript_source "ensembl"; transcript_biotype "protein_coding"; exon_id "ENSRNOE00000285081"; exon_version "1";
9	ensembl	CDS	55814980	55815123	0	+	0	gene_id "ENSRNOG00000004076"; gene_version "8"; transcript_id "ENSRNOT00000096508"; transcript_version "2"; exon_number "8"; gene_name "Pms1"; gene_source "ensembl"; gene_biotype "protein_coding"; transcript_name "Pms1-202"; transcript_source "ensembl"; transcript_biotype "protein_coding"; protein_id "ENSRNOP00000092976"; protein_version "1";
9	ensembl	exon	55814980	55815123	0	+	.	gene_id "ENSRNOG00000004076"; gene_version "8"; transcript_id "ENSRNOT00000173627"; transcript_version "1"; exon_number "7"; gene_name "Pms1"; gene_source "ensembl"; gene_biotype "protein_coding"; transcript_name "Pms1-203"; transcript_source "ensembl"; transcript_biotype "protein_coding"; exon_id "ENSRNOE00000285081"; exon_version "1";
9	ensembl	CDS	55814980	55815123	0	+	0	gene_id "ENSRNOG00000004076"; gene_version "8"; transcript_id "ENSRNOT00000173627"; transcript_version "1"; exon_number "7"; gene_name "Pms1"; gene_source "ensembl"; gene_biotype "protein_coding"; transcript_name "Pms1-203"; transcript_source "ensembl"; transcript_biotype "protein_coding"; protein_id "ENSRNOP00000109326"; protein_version "1";
9	ENSEMBL114_rn	exon	55814980	55815123	11.4928070600301	+	.	gene_id "ENSRNOG00000004076"; transcript_id "ENSRNOG00000004076_tx_2"; exon_id "9_55814980_55815123_+"; exonnum "8"; txlen "3010";
9	ENSEMBL114_rn	exon	55814980	55815123	0.0168544396870451	+	.	gene_id "ENSRNOG00000004076"; transcript_id "ENSRNOG00000004076_tx_3"; exon_id "9_55814980_55815123_+"; exonnum "11"; txlen "3407";
9	ENSEMBL114_rn	exon	55814980	55815123	0.0141978077581823	+	.	gene_id "ENSRNOG00000004076"; transcript_id "ENSRNOG00000004076_tx_4"; exon_id "9_55814980_55815123_+"; exonnum "11"; txlen "3430";
9	ensembl	exon	55815288	55816144	0	+	.	gene_id "ENSRNOG00000004076"; gene_version "8"; transcript_id "ENSRNOT00000043714"; transcript_version "6"; exon_number "10"; gene_name "Pms1"; gene_source "ensembl"; gene_biotype "protein_coding"; transcript_name "Pms1-201"; transcript_source "ensembl"; transcript_biotype "protein_coding"; exon_id "ENSRNOE00000305044"; exon_version "3"; tag "Ensembl_canonical";
9	ensembl	CDS	55815288	55816144	0	+	0	gene_id "ENSRNOG00000004076"; gene_version "8"; transcript_id "ENSRNOT00000043714"; transcript_version "6"; exon_number "10"; gene_name "Pms1"; gene_source "ensembl"; gene_biotype "protein_coding"; transcript_name "Pms1-201"; transcript_source "ensembl"; transcript_biotype "protein_coding"; protein_id "ENSRNOP00000047584"; protein_version "4"; tag "Ensembl_canonical";
9	ensembl	exon	55815288	55816144	0	+	.	gene_id "ENSRNOG00000004076"; gene_version "8"; transcript_id "ENSRNOT00000096508"; transcript_version "2"; exon_number "9"; gene_name "Pms1"; gene_source "ensembl"; gene_biotype "protein_coding"; transcript_name "Pms1-202"; transcript_source "ensembl"; transcript_biotype "protein_coding"; exon_id "ENSRNOE00000305044"; exon_version "3";
9	ensembl	CDS	55815288	55816144	0	+	0	gene_id "ENSRNOG00000004076"; gene_version "8"; transcript_id "ENSRNOT00000096508"; transcript_version "2"; exon_number "9"; gene_name "Pms1"; gene_source "ensembl"; gene_biotype "protein_coding"; transcript_name "Pms1-202"; transcript_source "ensembl"; transcript_biotype "protein_coding"; protein_id "ENSRNOP00000092976"; protein_version "1";
9	ensembl	exon	55815288	55816144	0	+	.	gene_id "ENSRNOG00000004076"; gene_version "8"; transcript_id "ENSRNOT00000173627"; transcript_version "1"; exon_number "8"; gene_name "Pms1"; gene_source "ensembl"; gene_biotype "protein_coding"; transcript_name "Pms1-203"; transcript_source "ensembl"; transcript_biotype "protein_coding"; exon_id "ENSRNOE00000305044"; exon_version "3";
9	ensembl	CDS	55815288	55816144	0	+	0	gene_id "ENSRNOG00000004076"; gene_version "8"; transcript_id "ENSRNOT00000173627"; transcript_version "1"; exon_number "8"; gene_name "Pms1"; gene_source "ensembl"; gene_biotype "protein_coding"; transcript_name "Pms1-203"; transcript_source "ensembl"; transcript_biotype "protein_coding"; protein_id "ENSRNOP00000109326"; protein_version "1";
9	ENSEMBL114_rn	exon	55815288	55816144	11.4928070600301	+	.	gene_id "ENSRNOG00000004076"; transcript_id "ENSRNOG00000004076_tx_2"; exon_id "9_55815288_55816144_+"; exonnum "9"; txlen "3010";
9	ENSEMBL114_rn	exon	55815288	55816144	0.0168544396870451	+	.	gene_id "ENSRNOG00000004076"; transcript_id "ENSRNOG00000004076_tx_3"; exon_id "9_55815288_55816144_+"; exonnum "12"; txlen "3407";
9	ENSEMBL114_rn	exon	55815288	55816144	0.0141978077581823	+	.	gene_id "ENSRNOG00000004076"; transcript_id "ENSRNOG00000004076_tx_4"; exon_id "9_55815288_55816144_+"; exonnum "12"; txlen "3430";
9	ensembl	exon	55822789	55823268	0	+	.	gene_id "ENSRNOG00000004076"; gene_version "8"; transcript_id "ENSRNOT00000043714"; transcript_version "6"; exon_number "11"; gene_name "Pms1"; gene_source "ensembl"; gene_biotype "protein_coding"; transcript_name "Pms1-201"; transcript_source "ensembl"; transcript_biotype "protein_coding"; exon_id "ENSRNOE00000332810"; exon_version "1"; tag "Ensembl_canonical";
9	ensembl	CDS	55822789	55823268	0	+	1	gene_id "ENSRNOG00000004076"; gene_version "8"; transcript_id "ENSRNOT00000043714"; transcript_version "6"; exon_number "11"; gene_name "Pms1"; gene_source "ensembl"; gene_biotype "protein_coding"; transcript_name "Pms1-201"; transcript_source "ensembl"; transcript_biotype "protein_coding"; protein_id "ENSRNOP00000047584"; protein_version "4"; tag "Ensembl_canonical";
9	ensembl	exon	55822789	55823268	0	+	.	gene_id "ENSRNOG00000004076"; gene_version "8"; transcript_id "ENSRNOT00000096508"; transcript_version "2"; exon_number "10"; gene_name "Pms1"; gene_source "ensembl"; gene_biotype "protein_coding"; transcript_name "Pms1-202"; transcript_source "ensembl"; transcript_biotype "protein_coding"; exon_id "ENSRNOE00000332810"; exon_version "1";
9	ensembl	CDS	55822789	55823268	0	+	1	gene_id "ENSRNOG00000004076"; gene_version "8"; transcript_id "ENSRNOT00000096508"; transcript_version "2"; exon_number "10"; gene_name "Pms1"; gene_source "ensembl"; gene_biotype "protein_coding"; transcript_name "Pms1-202"; transcript_source "ensembl"; transcript_biotype "protein_coding"; protein_id "ENSRNOP00000092976"; protein_version "1";
9	ensembl	exon	55822789	55823268	0	+	.	gene_id "ENSRNOG00000004076"; gene_version "8"; transcript_id "ENSRNOT00000173627"; transcript_version "1"; exon_number "9"; gene_name "Pms1"; gene_source "ensembl"; gene_biotype "protein_coding"; transcript_name "Pms1-203"; transcript_source "ensembl"; transcript_biotype "protein_coding"; exon_id "ENSRNOE00000332810"; exon_version "1";
9	ensembl	CDS	55822789	55823268	0	+	1	gene_id "ENSRNOG00000004076"; gene_version "8"; transcript_id "ENSRNOT00000173627"; transcript_version "1"; exon_number "9"; gene_name "Pms1"; gene_source "ensembl"; gene_biotype "protein_coding"; transcript_name "Pms1-203"; transcript_source "ensembl"; transcript_biotype "protein_coding"; protein_id "ENSRNOP00000109326"; protein_version "1";
9	ENSEMBL114_rn	exon	55822789	55823268	11.4928070600301	+	.	gene_id "ENSRNOG00000004076"; transcript_id "ENSRNOG00000004076_tx_2"; exon_id "9_55822789_55823268_+"; exonnum "10"; txlen "3010";
9	ENSEMBL114_rn	exon	55822789	55823268	0.0168544396870451	+	.	gene_id "ENSRNOG00000004076"; transcript_id "ENSRNOG00000004076_tx_3"; exon_id "9_55822789_55823268_+"; exonnum "13"; txlen "3407";
9	ENSEMBL114_rn	exon	55822789	55823268	0.0141978077581823	+	.	gene_id "ENSRNOG00000004076"; transcript_id "ENSRNOG00000004076_tx_4"; exon_id "9_55822789_55823268_+"; exonnum "13"; txlen "3430";
9	ensembl	exon	55824295	55824425	0	+	.	gene_id "ENSRNOG00000004076"; gene_version "8"; transcript_id "ENSRNOT00000043714"; transcript_version "6"; exon_number "12"; gene_name "Pms1"; gene_source "ensembl"; gene_biotype "protein_coding"; transcript_name "Pms1-201"; transcript_source "ensembl"; transcript_biotype "protein_coding"; exon_id "ENSRNOE00000296820"; exon_version "1"; tag "Ensembl_canonical";
9	ensembl	CDS	55824295	55824425	0	+	1	gene_id "ENSRNOG00000004076"; gene_version "8"; transcript_id "ENSRNOT00000043714"; transcript_version "6"; exon_number "12"; gene_name "Pms1"; gene_source "ensembl"; gene_biotype "protein_coding"; transcript_name "Pms1-201"; transcript_source "ensembl"; transcript_biotype "protein_coding"; protein_id "ENSRNOP00000047584"; protein_version "4"; tag "Ensembl_canonical";
9	ensembl	exon	55824295	55824425	0	+	.	gene_id "ENSRNOG00000004076"; gene_version "8"; transcript_id "ENSRNOT00000096508"; transcript_version "2"; exon_number "11"; gene_name "Pms1"; gene_source "ensembl"; gene_biotype "protein_coding"; transcript_name "Pms1-202"; transcript_source "ensembl"; transcript_biotype "protein_coding"; exon_id "ENSRNOE00000296820"; exon_version "1";
9	ensembl	CDS	55824295	55824425	0	+	1	gene_id "ENSRNOG00000004076"; gene_version "8"; transcript_id "ENSRNOT00000096508"; transcript_version "2"; exon_number "11"; gene_name "Pms1"; gene_source "ensembl"; gene_biotype "protein_coding"; transcript_name "Pms1-202"; transcript_source "ensembl"; transcript_biotype "protein_coding"; protein_id "ENSRNOP00000092976"; protein_version "1";
9	ensembl	exon	55824295	55824425	0	+	.	gene_id "ENSRNOG00000004076"; gene_version "8"; transcript_id "ENSRNOT00000173627"; transcript_version "1"; exon_number "10"; gene_name "Pms1"; gene_source "ensembl"; gene_biotype "protein_coding"; transcript_name "Pms1-203"; transcript_source "ensembl"; transcript_biotype "protein_coding"; exon_id "ENSRNOE00000296820"; exon_version "1";
9	ensembl	CDS	55824295	55824425	0	+	1	gene_id "ENSRNOG00000004076"; gene_version "8"; transcript_id "ENSRNOT00000173627"; transcript_version "1"; exon_number "10"; gene_name "Pms1"; gene_source "ensembl"; gene_biotype "protein_coding"; transcript_name "Pms1-203"; transcript_source "ensembl"; transcript_biotype "protein_coding"; protein_id "ENSRNOP00000109326"; protein_version "1";
9	ENSEMBL114_rn	exon	55824295	55824425	11.4928070600301	+	.	gene_id "ENSRNOG00000004076"; transcript_id "ENSRNOG00000004076_tx_2"; exon_id "9_55824295_55824425_+"; exonnum "11"; txlen "3010";
9	ENSEMBL114_rn	exon	55824295	55824425	0.0168544396870451	+	.	gene_id "ENSRNOG00000004076"; transcript_id "ENSRNOG00000004076_tx_3"; exon_id "9_55824295_55824425_+"; exonnum "14"; txlen "3407";
9	ENSEMBL114_rn	exon	55824295	55824425	0.0141978077581823	+	.	gene_id "ENSRNOG00000004076"; transcript_id "ENSRNOG00000004076_tx_4"; exon_id "9_55824295_55824425_+"; exonnum "14"; txlen "3430";
9	ensembl	exon	55828930	55829090	0	+	.	gene_id "ENSRNOG00000004076"; gene_version "8"; transcript_id "ENSRNOT00000043714"; transcript_version "6"; exon_number "13"; gene_name "Pms1"; gene_source "ensembl"; gene_biotype "protein_coding"; transcript_name "Pms1-201"; transcript_source "ensembl"; transcript_biotype "protein_coding"; exon_id "ENSRNOE00000469074"; exon_version "1"; tag "Ensembl_canonical";
9	ensembl	CDS	55828930	55829090	0	+	2	gene_id "ENSRNOG00000004076"; gene_version "8"; transcript_id "ENSRNOT00000043714"; transcript_version "6"; exon_number "13"; gene_name "Pms1"; gene_source "ensembl"; gene_biotype "protein_coding"; transcript_name "Pms1-201"; transcript_source "ensembl"; transcript_biotype "protein_coding"; protein_id "ENSRNOP00000047584"; protein_version "4"; tag "Ensembl_canonical";
9	ensembl	exon	55828930	55829090	0	+	.	gene_id "ENSRNOG00000004076"; gene_version "8"; transcript_id "ENSRNOT00000096508"; transcript_version "2"; exon_number "12"; gene_name "Pms1"; gene_source "ensembl"; gene_biotype "protein_coding"; transcript_name "Pms1-202"; transcript_source "ensembl"; transcript_biotype "protein_coding"; exon_id "ENSRNOE00000469074"; exon_version "1";
9	ensembl	CDS	55828930	55829090	0	+	2	gene_id "ENSRNOG00000004076"; gene_version "8"; transcript_id "ENSRNOT00000096508"; transcript_version "2"; exon_number "12"; gene_name "Pms1"; gene_source "ensembl"; gene_biotype "protein_coding"; transcript_name "Pms1-202"; transcript_source "ensembl"; transcript_biotype "protein_coding"; protein_id "ENSRNOP00000092976"; protein_version "1";
9	ensembl	exon	55828930	55829090	0	+	.	gene_id "ENSRNOG00000004076"; gene_version "8"; transcript_id "ENSRNOT00000173627"; transcript_version "1"; exon_number "11"; gene_name "Pms1"; gene_source "ensembl"; gene_biotype "protein_coding"; transcript_name "Pms1-203"; transcript_source "ensembl"; transcript_biotype "protein_coding"; exon_id "ENSRNOE00000469074"; exon_version "1";
9	ensembl	CDS	55828930	55829090	0	+	2	gene_id "ENSRNOG00000004076"; gene_version "8"; transcript_id "ENSRNOT00000173627"; transcript_version "1"; exon_number "11"; gene_name "Pms1"; gene_source "ensembl"; gene_biotype "protein_coding"; transcript_name "Pms1-203"; transcript_source "ensembl"; transcript_biotype "protein_coding"; protein_id "ENSRNOP00000109326"; protein_version "1";
9	ENSEMBL114_rn	exon	55828930	55829090	11.4928070600301	+	.	gene_id "ENSRNOG00000004076"; transcript_id "ENSRNOG00000004076_tx_2"; exon_id "9_55828930_55829090_+"; exonnum "12"; txlen "3010";
9	ENSEMBL114_rn	exon	55828930	55829090	0.0168544396870451	+	.	gene_id "ENSRNOG00000004076"; transcript_id "ENSRNOG00000004076_tx_3"; exon_id "9_55828930_55829090_+"; exonnum "15"; txlen "3407";
9	ENSEMBL114_rn	exon	55828930	55829090	0.0141978077581823	+	.	gene_id "ENSRNOG00000004076"; transcript_id "ENSRNOG00000004076_tx_4"; exon_id "9_55828930_55829090_+"; exonnum "15"; txlen "3430";
9	ensembl	CDS	55831928	55832089	0	+	0	gene_id "ENSRNOG00000004076"; gene_version "8"; transcript_id "ENSRNOT00000043714"; transcript_version "6"; exon_number "14"; gene_name "Pms1"; gene_source "ensembl"; gene_biotype "protein_coding"; transcript_name "Pms1-201"; transcript_source "ensembl"; transcript_biotype "protein_coding"; protein_id "ENSRNOP00000047584"; protein_version "4"; tag "Ensembl_canonical";
9	ensembl	CDS	55831928	55832089	0	+	0	gene_id "ENSRNOG00000004076"; gene_version "8"; transcript_id "ENSRNOT00000096508"; transcript_version "2"; exon_number "13"; gene_name "Pms1"; gene_source "ensembl"; gene_biotype "protein_coding"; transcript_name "Pms1-202"; transcript_source "ensembl"; transcript_biotype "protein_coding"; protein_id "ENSRNOP00000092976"; protein_version "1";
9	ensembl	CDS	55831928	55832089	0	+	0	gene_id "ENSRNOG00000004076"; gene_version "8"; transcript_id "ENSRNOT00000173627"; transcript_version "1"; exon_number "12"; gene_name "Pms1"; gene_source "ensembl"; gene_biotype "protein_coding"; transcript_name "Pms1-203"; transcript_source "ensembl"; transcript_biotype "protein_coding"; protein_id "ENSRNOP00000109326"; protein_version "1";
9	ensembl	exon	55831928	55832221	0	+	.	gene_id "ENSRNOG00000004076"; gene_version "8"; transcript_id "ENSRNOT00000043714"; transcript_version "6"; exon_number "14"; gene_name "Pms1"; gene_source "ensembl"; gene_biotype "protein_coding"; transcript_name "Pms1-201"; transcript_source "ensembl"; transcript_biotype "protein_coding"; exon_id "ENSRNOE00000293395"; exon_version "5"; tag "Ensembl_canonical";
9	ensembl	exon	55831928	55832221	0	+	.	gene_id "ENSRNOG00000004076"; gene_version "8"; transcript_id "ENSRNOT00000096508"; transcript_version "2"; exon_number "13"; gene_name "Pms1"; gene_source "ensembl"; gene_biotype "protein_coding"; transcript_name "Pms1-202"; transcript_source "ensembl"; transcript_biotype "protein_coding"; exon_id "ENSRNOE00000293395"; exon_version "5";
9	ensembl	exon	55831928	55832221	0	+	.	gene_id "ENSRNOG00000004076"; gene_version "8"; transcript_id "ENSRNOT00000173627"; transcript_version "1"; exon_number "12"; gene_name "Pms1"; gene_source "ensembl"; gene_biotype "protein_coding"; transcript_name "Pms1-203"; transcript_source "ensembl"; transcript_biotype "protein_coding"; exon_id "ENSRNOE00000293395"; exon_version "5";
9	ENSEMBL114_rn	exon	55831928	55832221	11.4928070600301	+	.	gene_id "ENSRNOG00000004076"; transcript_id "ENSRNOG00000004076_tx_2"; exon_id "9_55831928_55832221_+"; exonnum "13"; txlen "3010";
9	ENSEMBL114_rn	exon	55831928	55832221	0.0168544396870451	+	.	gene_id "ENSRNOG00000004076"; transcript_id "ENSRNOG00000004076_tx_3"; exon_id "9_55831928_55832221_+"; exonnum "16"; txlen "3407";
9	ENSEMBL114_rn	exon	55831928	55832221	0.0141978077581823	+	.	gene_id "ENSRNOG00000004076"; transcript_id "ENSRNOG00000004076_tx_4"; exon_id "9_55831928_55832221_+"; exonnum "16"; txlen "3430";
9	ensembl	stop_codon	55832090	55832092	0	+	0	gene_id "ENSRNOG00000004076"; gene_version "8"; transcript_id "ENSRNOT00000043714"; transcript_version "6"; exon_number "14"; gene_name "Pms1"; gene_source "ensembl"; gene_biotype "protein_coding"; transcript_name "Pms1-201"; transcript_source "ensembl"; transcript_biotype "protein_coding"; tag "Ensembl_canonical";
9	ensembl	stop_codon	55832090	55832092	0	+	0	gene_id "ENSRNOG00000004076"; gene_version "8"; transcript_id "ENSRNOT00000096508"; transcript_version "2"; exon_number "13"; gene_name "Pms1"; gene_source "ensembl"; gene_biotype "protein_coding"; transcript_name "Pms1-202"; transcript_source "ensembl"; transcript_biotype "protein_coding";
9	ensembl	stop_codon	55832090	55832092	0	+	0	gene_id "ENSRNOG00000004076"; gene_version "8"; transcript_id "ENSRNOT00000173627"; transcript_version "1"; exon_number "12"; gene_name "Pms1"; gene_source "ensembl"; gene_biotype "protein_coding"; transcript_name "Pms1-203"; transcript_source "ensembl"; transcript_biotype "protein_coding";
9	ensembl	three_prime_utr	55832093	55832221	0	+	.	gene_id "ENSRNOG00000004076"; gene_version "8"; transcript_id "ENSRNOT00000043714"; transcript_version "6"; gene_name "Pms1"; gene_source "ensembl"; gene_biotype "protein_coding"; transcript_name "Pms1-201"; transcript_source "ensembl"; transcript_biotype "protein_coding"; tag "Ensembl_canonical";
9	ensembl	three_prime_utr	55832093	55832221	0	+	.	gene_id "ENSRNOG00000004076"; gene_version "8"; transcript_id "ENSRNOT00000096508"; transcript_version "2"; gene_name "Pms1"; gene_source "ensembl"; gene_biotype "protein_coding"; transcript_name "Pms1-202"; transcript_source "ensembl"; transcript_biotype "protein_coding";
9	ensembl	three_prime_utr	55832093	55832221	0	+	.	gene_id "ENSRNOG00000004076"; gene_version "8"; transcript_id "ENSRNOT00000173627"; transcript_version "1"; gene_name "Pms1"; gene_source "ensembl"; gene_biotype "protein_coding"; transcript_name "Pms1-203"; transcript_source "ensembl"; transcript_biotype "protein_coding";
9	ensembl	exon	55833403	55833843	0	+	.	gene_id "ENSRNOG00000075705"; gene_version "1"; transcript_id "ENSRNOT00000151870"; transcript_version "1"; exon_number "1"; gene_source "ensembl"; gene_biotype "lncRNA"; transcript_source "ensembl"; transcript_biotype "lncRNA"; exon_id "ENSRNOE00000697985"; exon_version "1";
9	ensembl	gene	55833403	55839532	0	+	.	gene_id "ENSRNOG00000075705"; gene_version "1"; gene_source "ensembl"; gene_biotype "lncRNA";
9	ensembl	transcript	55833403	55839532	0	+	.	gene_id "ENSRNOG00000075705"; gene_version "1"; transcript_id "ENSRNOT00000151870"; transcript_version "1"; gene_source "ensembl"; gene_biotype "lncRNA"; transcript_source "ensembl"; transcript_biotype "lncRNA";
9	ensembl	exon	55833741	55833812	0	+	.	gene_id "ENSRNOG00000075705"; gene_version "1"; transcript_id "ENSRNOT00000138193"; transcript_version "1"; exon_number "1"; gene_source "ensembl"; gene_biotype "lncRNA"; transcript_source "ensembl"; transcript_biotype "lncRNA"; exon_id "ENSRNOE00000814970"; exon_version "1"; tag "Ensembl_canonical";
9	ensembl	transcript	55833741	55839532	0	+	.	gene_id "ENSRNOG00000075705"; gene_version "1"; transcript_id "ENSRNOT00000138193"; transcript_version "1"; gene_source "ensembl"; gene_biotype "lncRNA"; transcript_source "ensembl"; transcript_biotype "lncRNA"; tag "Ensembl_canonical";
9	ensembl	exon	55834780	55835171	0	+	.	gene_id "ENSRNOG00000075705"; gene_version "1"; transcript_id "ENSRNOT00000138193"; transcript_version "1"; exon_number "2"; gene_source "ensembl"; gene_biotype "lncRNA"; transcript_source "ensembl"; transcript_biotype "lncRNA"; exon_id "ENSRNOE00000809917"; exon_version "1"; tag "Ensembl_canonical";
9	ensembl	exon	55838997	55839532	0	+	.	gene_id "ENSRNOG00000075705"; gene_version "1"; transcript_id "ENSRNOT00000151870"; transcript_version "1"; exon_number "2"; gene_source "ensembl"; gene_biotype "lncRNA"; transcript_source "ensembl"; transcript_biotype "lncRNA"; exon_id "ENSRNOE00000698733"; exon_version "1";
9	ensembl	exon	55838997	55839532	0	+	.	gene_id "ENSRNOG00000075705"; gene_version "1"; transcript_id "ENSRNOT00000138193"; transcript_version "1"; exon_number "3"; gene_source "ensembl"; gene_biotype "lncRNA"; transcript_source "ensembl"; transcript_biotype "lncRNA"; exon_id "ENSRNOE00000698733"; exon_version "1"; tag "Ensembl_canonical";
9	ensembl	exon	55844547	55845238	0	+	.	gene_id "ENSRNOG00000085273"; gene_version "1"; transcript_id "ENSRNOT00000169890"; transcript_version "1"; exon_number "1"; gene_source "ensembl"; gene_biotype "lncRNA"; transcript_source "ensembl"; transcript_biotype "lncRNA"; exon_id "ENSRNOE00000692502"; exon_version "1"; tag "Ensembl_canonical";
9	ensembl	gene	55844547	55845704	0	+	.	gene_id "ENSRNOG00000085273"; gene_version "1"; gene_source "ensembl"; gene_biotype "lncRNA";
9	ensembl	transcript	55844547	55845704	0	+	.	gene_id "ENSRNOG00000085273"; gene_version "1"; transcript_id "ENSRNOT00000169890"; transcript_version "1"; gene_source "ensembl"; gene_biotype "lncRNA"; transcript_source "ensembl"; transcript_biotype "lncRNA"; tag "Ensembl_canonical";
9	ensembl	exon	55845353	55845704	0	+	.	gene_id "ENSRNOG00000085273"; gene_version "1"; transcript_id "ENSRNOT00000169890"; transcript_version "1"; exon_number "2"; gene_source "ensembl"; gene_biotype "lncRNA"; transcript_source "ensembl"; transcript_biotype "lncRNA"; exon_id "ENSRNOE00000784336"; exon_version "1"; tag "Ensembl_canonical";
9	ensembl	gene	55883937	55884069	0	+	.	gene_id "ENSRNOG00000061150"; gene_version "3"; gene_name "LOC120094923"; gene_source "ensembl"; gene_biotype "snoRNA";
9	ensembl	transcript	55883937	55884069	0	+	.	gene_id "ENSRNOG00000061150"; gene_version "3"; transcript_id "ENSRNOT00000088435"; transcript_version "3"; gene_name "LOC120094923"; gene_source "ensembl"; gene_biotype "snoRNA"; transcript_name "LOC120094923-201"; transcript_source "ensembl"; transcript_biotype "snoRNA"; tag "Ensembl_canonical";
9	ensembl	exon	55883937	55884069	0	+	.	gene_id "ENSRNOG00000061150"; gene_version "3"; transcript_id "ENSRNOT00000088435"; transcript_version "3"; exon_number "1"; gene_name "LOC120094923"; gene_source "ensembl"; gene_biotype "snoRNA"; transcript_name "LOC120094923-201"; transcript_source "ensembl"; transcript_biotype "snoRNA"; exon_id "ENSRNOE00000555384"; exon_version "1"; tag "Ensembl_canonical";
9	sraer114_es	exon	55950413	55950753	0.553617138971483	+	.	gene_id "sraer114_gene_6236"; transcript_id "sraer114_gene_6236_tx_1"; exon_id "9_55950413_55950753_+"; exonnum "1"; txlen "620";
9	sraer114_es	exon	55950413	55950753	0.010612853329972	+	.	gene_id "sraer114_gene_6236"; transcript_id "sraer114_gene_6236_tx_2"; exon_id "9_55950413_55950753_+"; exonnum "1"; txlen "727";
9	sraer114_ss	exon	55950859	55951137	0.553617138971483	+	.	gene_id "sraer114_gene_6236"; transcript_id "sraer114_gene_6236_tx_1"; exon_id "9_55950859_55951137_+"; exonnum "2"; txlen "620";
9	sraer114_mid	exon	55998718	55998858	0.010612853329972	+	.	gene_id "sraer114_gene_6236"; transcript_id "sraer114_gene_6236_tx_2"; exon_id "9_55998718_55998858_+"; exonnum "2"; txlen "727";
9	sraer114_mid	exon	56000036	56000092	0.010612853329972	+	.	gene_id "sraer114_gene_6236"; transcript_id "sraer114_gene_6236_tx_2"; exon_id "9_56000036_56000092_+"; exonnum "3"; txlen "727";
9	sraer114_ss	exon	56001426	56001613	0.010612853329972	+	.	gene_id "sraer114_gene_6236"; transcript_id "sraer114_gene_6236_tx_2"; exon_id "9_56001426_56001613_+"; exonnum "4"; txlen "727";
9	ensembl	exon	56031114	56031190	0	+	.	gene_id "ENSRNOG00000038738"; gene_version "5"; transcript_id "ENSRNOT00000164867"; transcript_version "1"; exon_number "1"; gene_name "C9h2orf88"; gene_source "ensembl"; gene_biotype "protein_coding"; transcript_name "C9h2orf88-207"; transcript_source "ensembl"; transcript_biotype "protein_coding"; exon_id "ENSRNOE00000711160"; exon_version "1";
9	ensembl	five_prime_utr	56031114	56031190	0	+	.	gene_id "ENSRNOG00000038738"; gene_version "5"; transcript_id "ENSRNOT00000164867"; transcript_version "1"; gene_name "C9h2orf88"; gene_source "ensembl"; gene_biotype "protein_coding"; transcript_name "C9h2orf88-207"; transcript_source "ensembl"; transcript_biotype "protein_coding";
9	ensembl	transcript	56031114	56076554	0	+	.	gene_id "ENSRNOG00000038738"; gene_version "5"; transcript_id "ENSRNOT00000164867"; transcript_version "1"; gene_name "C9h2orf88"; gene_source "ensembl"; gene_biotype "protein_coding"; transcript_name "C9h2orf88-207"; transcript_source "ensembl"; transcript_biotype "protein_coding";
9	ensembl	gene	56031114	56131839	0	+	.	gene_id "ENSRNOG00000038738"; gene_version "5"; gene_name "C9h2orf88"; gene_source "ensembl"; gene_biotype "protein_coding";
9	ensembl	exon	56037225	56037424	0	+	.	gene_id "ENSRNOG00000038738"; gene_version "5"; transcript_id "ENSRNOT00000128355"; transcript_version "1"; exon_number "1"; gene_name "C9h2orf88"; gene_source "ensembl"; gene_biotype "protein_coding"; transcript_name "C9h2orf88-202"; transcript_source "ensembl"; transcript_biotype "protein_coding"; exon_id "ENSRNOE00000720788"; exon_version "1";
9	ensembl	five_prime_utr	56037225	56037424	0	+	.	gene_id "ENSRNOG00000038738"; gene_version "5"; transcript_id "ENSRNOT00000128355"; transcript_version "1"; gene_name "C9h2orf88"; gene_source "ensembl"; gene_biotype "protein_coding"; transcript_name "C9h2orf88-202"; transcript_source "ensembl"; transcript_biotype "protein_coding";
9	ensembl	transcript	56037225	56076554	0	+	.	gene_id "ENSRNOG00000038738"; gene_version "5"; transcript_id "ENSRNOT00000128355"; transcript_version "1"; gene_name "C9h2orf88"; gene_source "ensembl"; gene_biotype "protein_coding"; transcript_name "C9h2orf88-202"; transcript_source "ensembl"; transcript_biotype "protein_coding";
9	ensembl	exon	56037234	56037424	0	+	.	gene_id "ENSRNOG00000038738"; gene_version "5"; transcript_id "ENSRNOT00000059159"; transcript_version "5"; exon_number "1"; gene_name "C9h2orf88"; gene_source "ensembl"; gene_biotype "protein_coding"; transcript_name "C9h2orf88-201"; transcript_source "ensembl"; transcript_biotype "protein_coding"; exon_id "ENSRNOE00000685832"; exon_version "1";
9	ensembl	five_prime_utr	56037234	56037424	0	+	.	gene_id "ENSRNOG00000038738"; gene_version "5"; transcript_id "ENSRNOT00000059159"; transcript_version "5"; gene_name "C9h2orf88"; gene_source "ensembl"; gene_biotype "protein_coding"; transcript_name "C9h2orf88-201"; transcript_source "ensembl"; transcript_biotype "protein_coding";
9	ensembl	transcript	56037234	56076793	0	+	.	gene_id "ENSRNOG00000038738"; gene_version "5"; transcript_id "ENSRNOT00000059159"; transcript_version "5"; gene_name "C9h2orf88"; gene_source "ensembl"; gene_biotype "protein_coding"; transcript_name "C9h2orf88-201"; transcript_source "ensembl"; transcript_biotype "protein_coding";
9	ensembl	exon	56038133	56038219	0	+	.	gene_id "ENSRNOG00000038738"; gene_version "5"; transcript_id "ENSRNOT00000128355"; transcript_version "1"; exon_number "2"; gene_name "C9h2orf88"; gene_source "ensembl"; gene_biotype "protein_coding"; transcript_name "C9h2orf88-202"; transcript_source "ensembl"; transcript_biotype "protein_coding"; exon_id "ENSRNOE00000690621"; exon_version "1";
9	ensembl	five_prime_utr	56038133	56038219	0	+	.	gene_id "ENSRNOG00000038738"; gene_version "5"; transcript_id "ENSRNOT00000128355"; transcript_version "1"; gene_name "C9h2orf88"; gene_source "ensembl"; gene_biotype "protein_coding"; transcript_name "C9h2orf88-202"; transcript_source "ensembl"; transcript_biotype "protein_coding";
9	ensembl	exon	56038133	56038219	0	+	.	gene_id "ENSRNOG00000038738"; gene_version "5"; transcript_id "ENSRNOT00000059159"; transcript_version "5"; exon_number "2"; gene_name "C9h2orf88"; gene_source "ensembl"; gene_biotype "protein_coding"; transcript_name "C9h2orf88-201"; transcript_source "ensembl"; transcript_biotype "protein_coding"; exon_id "ENSRNOE00000690621"; exon_version "1";
9	ensembl	five_prime_utr	56038133	56038219	0	+	.	gene_id "ENSRNOG00000038738"; gene_version "5"; transcript_id "ENSRNOT00000059159"; transcript_version "5"; gene_name "C9h2orf88"; gene_source "ensembl"; gene_biotype "protein_coding"; transcript_name "C9h2orf88-201"; transcript_source "ensembl"; transcript_biotype "protein_coding";
9	ensembl	exon	56038133	56038219	0	+	.	gene_id "ENSRNOG00000038738"; gene_version "5"; transcript_id "ENSRNOT00000164867"; transcript_version "1"; exon_number "2"; gene_name "C9h2orf88"; gene_source "ensembl"; gene_biotype "protein_coding"; transcript_name "C9h2orf88-207"; transcript_source "ensembl"; transcript_biotype "protein_coding"; exon_id "ENSRNOE00000690621"; exon_version "1";
9	ensembl	five_prime_utr	56038133	56038219	0	+	.	gene_id "ENSRNOG00000038738"; gene_version "5"; transcript_id "ENSRNOT00000164867"; transcript_version "1"; gene_name "C9h2orf88"; gene_source "ensembl"; gene_biotype "protein_coding"; transcript_name "C9h2orf88-207"; transcript_source "ensembl"; transcript_biotype "protein_coding";
9	ensembl	exon	56052133	56052293	0	+	.	gene_id "ENSRNOG00000038738"; gene_version "5"; transcript_id "ENSRNOT00000156425"; transcript_version "1"; exon_number "1"; gene_name "C9h2orf88"; gene_source "ensembl"; gene_biotype "protein_coding"; transcript_name "C9h2orf88-206"; transcript_source "ensembl"; transcript_biotype "protein_coding"; exon_id "ENSRNOE00000708008"; exon_version "1";
9	ensembl	five_prime_utr	56052133	56052293	0	+	.	gene_id "ENSRNOG00000038738"; gene_version "5"; transcript_id "ENSRNOT00000156425"; transcript_version "1"; gene_name "C9h2orf88"; gene_source "ensembl"; gene_biotype "protein_coding"; transcript_name "C9h2orf88-206"; transcript_source "ensembl"; transcript_biotype "protein_coding";
9	ensembl	transcript	56052133	56131839	0	+	.	gene_id "ENSRNOG00000038738"; gene_version "5"; transcript_id "ENSRNOT00000156425"; transcript_version "1"; gene_name "C9h2orf88"; gene_source "ensembl"; gene_biotype "protein_coding"; transcript_name "C9h2orf88-206"; transcript_source "ensembl"; transcript_biotype "protein_coding";
9	ensembl	exon	56060425	56060471	0	+	.	gene_id "ENSRNOG00000038738"; gene_version "5"; transcript_id "ENSRNOT00000134504"; transcript_version "1"; exon_number "1"; gene_name "C9h2orf88"; gene_source "ensembl"; gene_biotype "protein_coding"; transcript_name "C9h2orf88-203"; transcript_source "ensembl"; transcript_biotype "protein_coding"; exon_id "ENSRNOE00000604344"; exon_version "2";
9	ensembl	five_prime_utr	56060425	56060471	0	+	.	gene_id "ENSRNOG00000038738"; gene_version "5"; transcript_id "ENSRNOT00000134504"; transcript_version "1"; gene_name "C9h2orf88"; gene_source "ensembl"; gene_biotype "protein_coding"; transcript_name "C9h2orf88-203"; transcript_source "ensembl"; transcript_biotype "protein_coding";
9	ensembl	exon	56060425	56060471	0	+	.	gene_id "ENSRNOG00000038738"; gene_version "5"; transcript_id "ENSRNOT00000152582"; transcript_version "1"; exon_number "1"; gene_name "C9h2orf88"; gene_source "ensembl"; gene_biotype "protein_coding"; transcript_name "C9h2orf88-204"; transcript_source "ensembl"; transcript_biotype "protein_coding"; exon_id "ENSRNOE00000604344"; exon_version "2";
9	ensembl	five_prime_utr	56060425	56060471	0	+	.	gene_id "ENSRNOG00000038738"; gene_version "5"; transcript_id "ENSRNOT00000152582"; transcript_version "1"; gene_name "C9h2orf88"; gene_source "ensembl"; gene_biotype "protein_coding"; transcript_name "C9h2orf88-204"; transcript_source "ensembl"; transcript_biotype "protein_coding";
9	ensembl	transcript	56060425	56076554	0	+	.	gene_id "ENSRNOG00000038738"; gene_version "5"; transcript_id "ENSRNOT00000134504"; transcript_version "1"; gene_name "C9h2orf88"; gene_source "ensembl"; gene_biotype "protein_coding"; transcript_name "C9h2orf88-203"; transcript_source "ensembl"; transcript_biotype "protein_coding";
9	ensembl	transcript	56060425	56076554	0	+	.	gene_id "ENSRNOG00000038738"; gene_version "5"; transcript_id "ENSRNOT00000152582"; transcript_version "1"; gene_name "C9h2orf88"; gene_source "ensembl"; gene_biotype "protein_coding"; transcript_name "C9h2orf88-204"; transcript_source "ensembl"; transcript_biotype "protein_coding";
9	ensembl	exon	56064333	56064376	0	+	.	gene_id "ENSRNOG00000038738"; gene_version "5"; transcript_id "ENSRNOT00000134504"; transcript_version "1"; exon_number "2"; gene_name "C9h2orf88"; gene_source "ensembl"; gene_biotype "protein_coding"; transcript_name "C9h2orf88-203"; transcript_source "ensembl"; transcript_biotype "protein_coding"; exon_id "ENSRNOE00000813930"; exon_version "1";
9	ensembl	five_prime_utr	56064333	56064376	0	+	.	gene_id "ENSRNOG00000038738"; gene_version "5"; transcript_id "ENSRNOT00000134504"; transcript_version "1"; gene_name "C9h2orf88"; gene_source "ensembl"; gene_biotype "protein_coding"; transcript_name "C9h2orf88-203"; transcript_source "ensembl"; transcript_biotype "protein_coding";
9	ensembl	exon	56064333	56064376	0	+	.	gene_id "ENSRNOG00000038738"; gene_version "5"; transcript_id "ENSRNOT00000152829"; transcript_version "1"; exon_number "1"; gene_name "C9h2orf88"; gene_source "ensembl"; gene_biotype "protein_coding"; transcript_name "C9h2orf88-205"; transcript_source "ensembl"; transcript_biotype "protein_coding"; exon_id "ENSRNOE00000813930"; exon_version "1"; tag "Ensembl_canonical";
9	ensembl	five_prime_utr	56064333	56064376	0	+	.	gene_id "ENSRNOG00000038738"; gene_version "5"; transcript_id "ENSRNOT00000152829"; transcript_version "1"; gene_name "C9h2orf88"; gene_source "ensembl"; gene_biotype "protein_coding"; transcript_name "C9h2orf88-205"; transcript_source "ensembl"; transcript_biotype "protein_coding"; tag "Ensembl_canonical";
9	ensembl	exon	56064333	56064376	0	+	.	gene_id "ENSRNOG00000038738"; gene_version "5"; transcript_id "ENSRNOT00000128355"; transcript_version "1"; exon_number "3"; gene_name "C9h2orf88"; gene_source "ensembl"; gene_biotype "protein_coding"; transcript_name "C9h2orf88-202"; transcript_source "ensembl"; transcript_biotype "protein_coding"; exon_id "ENSRNOE00000813930"; exon_version "1";
9	ensembl	five_prime_utr	56064333	56064376	0	+	.	gene_id "ENSRNOG00000038738"; gene_version "5"; transcript_id "ENSRNOT00000128355"; transcript_version "1"; gene_name "C9h2orf88"; gene_source "ensembl"; gene_biotype "protein_coding"; transcript_name "C9h2orf88-202"; transcript_source "ensembl"; transcript_biotype "protein_coding";
9	ensembl	transcript	56064333	56091971	0	+	.	gene_id "ENSRNOG00000038738"; gene_version "5"; transcript_id "ENSRNOT00000152829"; transcript_version "1"; gene_name "C9h2orf88"; gene_source "ensembl"; gene_biotype "protein_coding"; transcript_name "C9h2orf88-205"; transcript_source "ensembl"; transcript_biotype "protein_coding"; tag "Ensembl_canonical";
9	ensembl	exon	56075848	56075906	0	+	.	gene_id "ENSRNOG00000038738"; gene_version "5"; transcript_id "ENSRNOT00000164867"; transcript_version "1"; exon_number "3"; gene_name "C9h2orf88"; gene_source "ensembl"; gene_biotype "protein_coding"; transcript_name "C9h2orf88-207"; transcript_source "ensembl"; transcript_biotype "protein_coding"; exon_id "ENSRNOE00000699489"; exon_version "1";
9	ensembl	five_prime_utr	56075848	56075906	0	+	.	gene_id "ENSRNOG00000038738"; gene_version "5"; transcript_id "ENSRNOT00000164867"; transcript_version "1"; gene_name "C9h2orf88"; gene_source "ensembl"; gene_biotype "protein_coding"; transcript_name "C9h2orf88-207"; transcript_source "ensembl"; transcript_biotype "protein_coding";
9	ensembl	five_prime_utr	56076002	56076168	0	+	.	gene_id "ENSRNOG00000038738"; gene_version "5"; transcript_id "ENSRNOT00000134504"; transcript_version "1"; gene_name "C9h2orf88"; gene_source "ensembl"; gene_biotype "protein_coding"; transcript_name "C9h2orf88-203"; transcript_source "ensembl"; transcript_biotype "protein_coding";
9	ensembl	five_prime_utr	56076002	56076168	0	+	.	gene_id "ENSRNOG00000038738"; gene_version "5"; transcript_id "ENSRNOT00000152582"; transcript_version "1"; gene_name "C9h2orf88"; gene_source "ensembl"; gene_biotype "protein_coding"; transcript_name "C9h2orf88-204"; transcript_source "ensembl"; transcript_biotype "protein_coding";
9	ensembl	five_prime_utr	56076002	56076168	0	+	.	gene_id "ENSRNOG00000038738"; gene_version "5"; transcript_id "ENSRNOT00000152829"; transcript_version "1"; gene_name "C9h2orf88"; gene_source "ensembl"; gene_biotype "protein_coding"; transcript_name "C9h2orf88-205"; transcript_source "ensembl"; transcript_biotype "protein_coding"; tag "Ensembl_canonical";
9	ensembl	five_prime_utr	56076002	56076168	0	+	.	gene_id "ENSRNOG00000038738"; gene_version "5"; transcript_id "ENSRNOT00000128355"; transcript_version "1"; gene_name "C9h2orf88"; gene_source "ensembl"; gene_biotype "protein_coding"; transcript_name "C9h2orf88-202"; transcript_source "ensembl"; transcript_biotype "protein_coding";
9	ensembl	five_prime_utr	56076002	56076168	0	+	.	gene_id "ENSRNOG00000038738"; gene_version "5"; transcript_id "ENSRNOT00000059159"; transcript_version "5"; gene_name "C9h2orf88"; gene_source "ensembl"; gene_biotype "protein_coding"; transcript_name "C9h2orf88-201"; transcript_source "ensembl"; transcript_biotype "protein_coding";
9	ensembl	five_prime_utr	56076002	56076168	0	+	.	gene_id "ENSRNOG00000038738"; gene_version "5"; transcript_id "ENSRNOT00000164867"; transcript_version "1"; gene_name "C9h2orf88"; gene_source "ensembl"; gene_biotype "protein_coding"; transcript_name "C9h2orf88-207"; transcript_source "ensembl"; transcript_biotype "protein_coding";
9	ensembl	five_prime_utr	56076002	56076168	0	+	.	gene_id "ENSRNOG00000038738"; gene_version "5"; transcript_id "ENSRNOT00000156425"; transcript_version "1"; gene_name "C9h2orf88"; gene_source "ensembl"; gene_biotype "protein_coding"; transcript_name "C9h2orf88-206"; transcript_source "ensembl"; transcript_biotype "protein_coding";
9	ensembl	exon	56076002	56076463	0	+	.	gene_id "ENSRNOG00000038738"; gene_version "5"; transcript_id "ENSRNOT00000152829"; transcript_version "1"; exon_number "2"; gene_name "C9h2orf88"; gene_source "ensembl"; gene_biotype "protein_coding"; transcript_name "C9h2orf88-205"; transcript_source "ensembl"; transcript_biotype "protein_coding"; exon_id "ENSRNOE00000719972"; exon_version "1"; tag "Ensembl_canonical";
9	ensembl	exon	56076002	56076463	0	+	.	gene_id "ENSRNOG00000038738"; gene_version "5"; transcript_id "ENSRNOT00000156425"; transcript_version "1"; exon_number "2"; gene_name "C9h2orf88"; gene_source "ensembl"; gene_biotype "protein_coding"; transcript_name "C9h2orf88-206"; transcript_source "ensembl"; transcript_biotype "protein_coding"; exon_id "ENSRNOE00000719972"; exon_version "1";
9	ensembl	exon	56076002	56076554	0	+	.	gene_id "ENSRNOG00000038738"; gene_version "5"; transcript_id "ENSRNOT00000134504"; transcript_version "1"; exon_number "3"; gene_name "C9h2orf88"; gene_source "ensembl"; gene_biotype "protein_coding"; transcript_name "C9h2orf88-203"; transcript_source "ensembl"; transcript_biotype "protein_coding"; exon_id "ENSRNOE00000723347"; exon_version "1";
9	ensembl	exon	56076002	56076554	0	+	.	gene_id "ENSRNOG00000038738"; gene_version "5"; transcript_id "ENSRNOT00000152582"; transcript_version "1"; exon_number "2"; gene_name "C9h2orf88"; gene_source "ensembl"; gene_biotype "protein_coding"; transcript_name "C9h2orf88-204"; transcript_source "ensembl"; transcript_biotype "protein_coding"; exon_id "ENSRNOE00000723347"; exon_version "1";
9	ensembl	exon	56076002	56076554	0	+	.	gene_id "ENSRNOG00000038738"; gene_version "5"; transcript_id "ENSRNOT00000128355"; transcript_version "1"; exon_number "4"; gene_name "C9h2orf88"; gene_source "ensembl"; gene_biotype "protein_coding"; transcript_name "C9h2orf88-202"; transcript_source "ensembl"; transcript_biotype "protein_coding"; exon_id "ENSRNOE00000723347"; exon_version "1";
9	ensembl	exon	56076002	56076554	0	+	.	gene_id "ENSRNOG00000038738"; gene_version "5"; transcript_id "ENSRNOT00000164867"; transcript_version "1"; exon_number "4"; gene_name "C9h2orf88"; gene_source "ensembl"; gene_biotype "protein_coding"; transcript_name "C9h2orf88-207"; transcript_source "ensembl"; transcript_biotype "protein_coding"; exon_id "ENSRNOE00000723347"; exon_version "1";
9	ensembl	exon	56076002	56076793	0	+	.	gene_id "ENSRNOG00000038738"; gene_version "5"; transcript_id "ENSRNOT00000059159"; transcript_version "5"; exon_number "3"; gene_name "C9h2orf88"; gene_source "ensembl"; gene_biotype "protein_coding"; transcript_name "C9h2orf88-201"; transcript_source "ensembl"; transcript_biotype "protein_coding"; exon_id "ENSRNOE00000400854"; exon_version "5";
9	ensembl	start_codon	56076169	56076171	0	+	0	gene_id "ENSRNOG00000038738"; gene_version "5"; transcript_id "ENSRNOT00000134504"; transcript_version "1"; exon_number "3"; gene_name "C9h2orf88"; gene_source "ensembl"; gene_biotype "protein_coding"; transcript_name "C9h2orf88-203"; transcript_source "ensembl"; transcript_biotype "protein_coding";
9	ensembl	start_codon	56076169	56076171	0	+	0	gene_id "ENSRNOG00000038738"; gene_version "5"; transcript_id "ENSRNOT00000152582"; transcript_version "1"; exon_number "2"; gene_name "C9h2orf88"; gene_source "ensembl"; gene_biotype "protein_coding"; transcript_name "C9h2orf88-204"; transcript_source "ensembl"; transcript_biotype "protein_coding";
9	ensembl	start_codon	56076169	56076171	0	+	0	gene_id "ENSRNOG00000038738"; gene_version "5"; transcript_id "ENSRNOT00000152829"; transcript_version "1"; exon_number "2"; gene_name "C9h2orf88"; gene_source "ensembl"; gene_biotype "protein_coding"; transcript_name "C9h2orf88-205"; transcript_source "ensembl"; transcript_biotype "protein_coding"; tag "Ensembl_canonical";
9	ensembl	start_codon	56076169	56076171	0	+	0	gene_id "ENSRNOG00000038738"; gene_version "5"; transcript_id "ENSRNOT00000128355"; transcript_version "1"; exon_number "4"; gene_name "C9h2orf88"; gene_source "ensembl"; gene_biotype "protein_coding"; transcript_name "C9h2orf88-202"; transcript_source "ensembl"; transcript_biotype "protein_coding";
9	ensembl	start_codon	56076169	56076171	0	+	0	gene_id "ENSRNOG00000038738"; gene_version "5"; transcript_id "ENSRNOT00000059159"; transcript_version "5"; exon_number "3"; gene_name "C9h2orf88"; gene_source "ensembl"; gene_biotype "protein_coding"; transcript_name "C9h2orf88-201"; transcript_source "ensembl"; transcript_biotype "protein_coding";
9	ensembl	start_codon	56076169	56076171	0	+	0	gene_id "ENSRNOG00000038738"; gene_version "5"; transcript_id "ENSRNOT00000164867"; transcript_version "1"; exon_number "4"; gene_name "C9h2orf88"; gene_source "ensembl"; gene_biotype "protein_coding"; transcript_name "C9h2orf88-207"; transcript_source "ensembl"; transcript_biotype "protein_coding";
9	ensembl	start_codon	56076169	56076171	0	+	0	gene_id "ENSRNOG00000038738"; gene_version "5"; transcript_id "ENSRNOT00000156425"; transcript_version "1"; exon_number "2"; gene_name "C9h2orf88"; gene_source "ensembl"; gene_biotype "protein_coding"; transcript_name "C9h2orf88-206"; transcript_source "ensembl"; transcript_biotype "protein_coding";
9	ensembl	CDS	56076169	56076463	0	+	0	gene_id "ENSRNOG00000038738"; gene_version "5"; transcript_id "ENSRNOT00000152829"; transcript_version "1"; exon_number "2"; gene_name "C9h2orf88"; gene_source "ensembl"; gene_biotype "protein_coding"; transcript_name "C9h2orf88-205"; transcript_source "ensembl"; transcript_biotype "protein_coding"; protein_id "ENSRNOP00000099082"; protein_version "1"; tag "Ensembl_canonical";
9	ensembl	CDS	56076169	56076463	0	+	0	gene_id "ENSRNOG00000038738"; gene_version "5"; transcript_id "ENSRNOT00000156425"; transcript_version "1"; exon_number "2"; gene_name "C9h2orf88"; gene_source "ensembl"; gene_biotype "protein_coding"; transcript_name "C9h2orf88-206"; transcript_source "ensembl"; transcript_biotype "protein_coding"; protein_id "ENSRNOP00000101731"; protein_version "1";
9	ensembl	CDS	56076169	56076489	0	+	0	gene_id "ENSRNOG00000038738"; gene_version "5"; transcript_id "ENSRNOT00000134504"; transcript_version "1"; exon_number "3"; gene_name "C9h2orf88"; gene_source "ensembl"; gene_biotype "protein_coding"; transcript_name "C9h2orf88-203"; transcript_source "ensembl"; transcript_biotype "protein_coding"; protein_id "ENSRNOP00000110142"; protein_version "1";
9	ensembl	CDS	56076169	56076489	0	+	0	gene_id "ENSRNOG00000038738"; gene_version "5"; transcript_id "ENSRNOT00000152582"; transcript_version "1"; exon_number "2"; gene_name "C9h2orf88"; gene_source "ensembl"; gene_biotype "protein_coding"; transcript_name "C9h2orf88-204"; transcript_source "ensembl"; transcript_biotype "protein_coding"; protein_id "ENSRNOP00000107931"; protein_version "1";
9	ensembl	CDS	56076169	56076489	0	+	0	gene_id "ENSRNOG00000038738"; gene_version "5"; transcript_id "ENSRNOT00000128355"; transcript_version "1"; exon_number "4"; gene_name "C9h2orf88"; gene_source "ensembl"; gene_biotype "protein_coding"; transcript_name "C9h2orf88-202"; transcript_source "ensembl"; transcript_biotype "protein_coding"; protein_id "ENSRNOP00000109405"; protein_version "1";
9	ensembl	CDS	56076169	56076489	0	+	0	gene_id "ENSRNOG00000038738"; gene_version "5"; transcript_id "ENSRNOT00000059159"; transcript_version "5"; exon_number "3"; gene_name "C9h2orf88"; gene_source "ensembl"; gene_biotype "protein_coding"; transcript_name "C9h2orf88-201"; transcript_source "ensembl"; transcript_biotype "protein_coding"; protein_id "ENSRNOP00000055932"; protein_version "2";
9	ensembl	CDS	56076169	56076489	0	+	0	gene_id "ENSRNOG00000038738"; gene_version "5"; transcript_id "ENSRNOT00000164867"; transcript_version "1"; exon_number "4"; gene_name "C9h2orf88"; gene_source "ensembl"; gene_biotype "protein_coding"; transcript_name "C9h2orf88-207"; transcript_source "ensembl"; transcript_biotype "protein_coding"; protein_id "ENSRNOP00000107844"; protein_version "1";
9	ensembl	stop_codon	56076490	56076492	0	+	0	gene_id "ENSRNOG00000038738"; gene_version "5"; transcript_id "ENSRNOT00000134504"; transcript_version "1"; exon_number "3"; gene_name "C9h2orf88"; gene_source "ensembl"; gene_biotype "protein_coding"; transcript_name "C9h2orf88-203"; transcript_source "ensembl"; transcript_biotype "protein_coding";
9	ensembl	stop_codon	56076490	56076492	0	+	0	gene_id "ENSRNOG00000038738"; gene_version "5"; transcript_id "ENSRNOT00000152582"; transcript_version "1"; exon_number "2"; gene_name "C9h2orf88"; gene_source "ensembl"; gene_biotype "protein_coding"; transcript_name "C9h2orf88-204"; transcript_source "ensembl"; transcript_biotype "protein_coding";
9	ensembl	stop_codon	56076490	56076492	0	+	0	gene_id "ENSRNOG00000038738"; gene_version "5"; transcript_id "ENSRNOT00000128355"; transcript_version "1"; exon_number "4"; gene_name "C9h2orf88"; gene_source "ensembl"; gene_biotype "protein_coding"; transcript_name "C9h2orf88-202"; transcript_source "ensembl"; transcript_biotype "protein_coding";
9	ensembl	stop_codon	56076490	56076492	0	+	0	gene_id "ENSRNOG00000038738"; gene_version "5"; transcript_id "ENSRNOT00000059159"; transcript_version "5"; exon_number "3"; gene_name "C9h2orf88"; gene_source "ensembl"; gene_biotype "protein_coding"; transcript_name "C9h2orf88-201"; transcript_source "ensembl"; transcript_biotype "protein_coding";
9	ensembl	stop_codon	56076490	56076492	0	+	0	gene_id "ENSRNOG00000038738"; gene_version "5"; transcript_id "ENSRNOT00000164867"; transcript_version "1"; exon_number "4"; gene_name "C9h2orf88"; gene_source "ensembl"; gene_biotype "protein_coding"; transcript_name "C9h2orf88-207"; transcript_source "ensembl"; transcript_biotype "protein_coding";
9	ensembl	three_prime_utr	56076493	56076554	0	+	.	gene_id "ENSRNOG00000038738"; gene_version "5"; transcript_id "ENSRNOT00000134504"; transcript_version "1"; gene_name "C9h2orf88"; gene_source "ensembl"; gene_biotype "protein_coding"; transcript_name "C9h2orf88-203"; transcript_source "ensembl"; transcript_biotype "protein_coding";
9	ensembl	three_prime_utr	56076493	56076554	0	+	.	gene_id "ENSRNOG00000038738"; gene_version "5"; transcript_id "ENSRNOT00000152582"; transcript_version "1"; gene_name "C9h2orf88"; gene_source "ensembl"; gene_biotype "protein_coding"; transcript_name "C9h2orf88-204"; transcript_source "ensembl"; transcript_biotype "protein_coding";
9	ensembl	three_prime_utr	56076493	56076554	0	+	.	gene_id "ENSRNOG00000038738"; gene_version "5"; transcript_id "ENSRNOT00000128355"; transcript_version "1"; gene_name "C9h2orf88"; gene_source "ensembl"; gene_biotype "protein_coding"; transcript_name "C9h2orf88-202"; transcript_source "ensembl"; transcript_biotype "protein_coding";
9	ensembl	three_prime_utr	56076493	56076554	0	+	.	gene_id "ENSRNOG00000038738"; gene_version "5"; transcript_id "ENSRNOT00000164867"; transcript_version "1"; gene_name "C9h2orf88"; gene_source "ensembl"; gene_biotype "protein_coding"; transcript_name "C9h2orf88-207"; transcript_source "ensembl"; transcript_biotype "protein_coding";
9	ensembl	three_prime_utr	56076493	56076793	0	+	.	gene_id "ENSRNOG00000038738"; gene_version "5"; transcript_id "ENSRNOT00000059159"; transcript_version "5"; gene_name "C9h2orf88"; gene_source "ensembl"; gene_biotype "protein_coding"; transcript_name "C9h2orf88-201"; transcript_source "ensembl"; transcript_biotype "protein_coding";
9	ensembl	CDS	56091797	56091930	0	+	2	gene_id "ENSRNOG00000038738"; gene_version "5"; transcript_id "ENSRNOT00000152829"; transcript_version "1"; exon_number "3"; gene_name "C9h2orf88"; gene_source "ensembl"; gene_biotype "protein_coding"; transcript_name "C9h2orf88-205"; transcript_source "ensembl"; transcript_biotype "protein_coding"; protein_id "ENSRNOP00000099082"; protein_version "1"; tag "Ensembl_canonical";
9	ensembl	exon	56091797	56091971	0	+	.	gene_id "ENSRNOG00000038738"; gene_version "5"; transcript_id "ENSRNOT00000152829"; transcript_version "1"; exon_number "3"; gene_name "C9h2orf88"; gene_source "ensembl"; gene_biotype "protein_coding"; transcript_name "C9h2orf88-205"; transcript_source "ensembl"; transcript_biotype "protein_coding"; exon_id "ENSRNOE00000802563"; exon_version "1"; tag "Ensembl_canonical";
9	ensembl	stop_codon	56091931	56091933	0	+	0	gene_id "ENSRNOG00000038738"; gene_version "5"; transcript_id "ENSRNOT00000152829"; transcript_version "1"; exon_number "3"; gene_name "C9h2orf88"; gene_source "ensembl"; gene_biotype "protein_coding"; transcript_name "C9h2orf88-205"; transcript_source "ensembl"; transcript_biotype "protein_coding"; tag "Ensembl_canonical";
9	ensembl	three_prime_utr	56091934	56091971	0	+	.	gene_id "ENSRNOG00000038738"; gene_version "5"; transcript_id "ENSRNOT00000152829"; transcript_version "1"; gene_name "C9h2orf88"; gene_source "ensembl"; gene_biotype "protein_coding"; transcript_name "C9h2orf88-205"; transcript_source "ensembl"; transcript_biotype "protein_coding"; tag "Ensembl_canonical";
9	sraer114_es	exon	56092118	56092263	0.0420163516579639	+	.	gene_id "sraer114_gene_20185"; transcript_id "sraer114_gene_20185_tx_1"; exon_id "9_56092118_56092263_+"; exonnum "1"; txlen "859";
9	sraer114_ss	exon	56092288	56093000	0.0420163516579639	+	.	gene_id "sraer114_gene_20185"; transcript_id "sraer114_gene_20185_tx_1"; exon_id "9_56092288_56093000_+"; exonnum "2"; txlen "859";
9	ensembl	CDS	56130859	56130986	0	+	2	gene_id "ENSRNOG00000038738"; gene_version "5"; transcript_id "ENSRNOT00000156425"; transcript_version "1"; exon_number "3"; gene_name "C9h2orf88"; gene_source "ensembl"; gene_biotype "protein_coding"; transcript_name "C9h2orf88-206"; transcript_source "ensembl"; transcript_biotype "protein_coding"; protein_id "ENSRNOP00000101731"; protein_version "1";
9	ensembl	exon	56130859	56131839	0	+	.	gene_id "ENSRNOG00000038738"; gene_version "5"; transcript_id "ENSRNOT00000156425"; transcript_version "1"; exon_number "3"; gene_name "C9h2orf88"; gene_source "ensembl"; gene_biotype "protein_coding"; transcript_name "C9h2orf88-206"; transcript_source "ensembl"; transcript_biotype "protein_coding"; exon_id "ENSRNOE00000683982"; exon_version "1";
9	ensembl	stop_codon	56130987	56130989	0	+	0	gene_id "ENSRNOG00000038738"; gene_version "5"; transcript_id "ENSRNOT00000156425"; transcript_version "1"; exon_number "3"; gene_name "C9h2orf88"; gene_source "ensembl"; gene_biotype "protein_coding"; transcript_name "C9h2orf88-206"; transcript_source "ensembl"; transcript_biotype "protein_coding";
9	ensembl	three_prime_utr	56130990	56131839	0	+	.	gene_id "ENSRNOG00000038738"; gene_version "5"; transcript_id "ENSRNOT00000156425"; transcript_version "1"; gene_name "C9h2orf88"; gene_source "ensembl"; gene_biotype "protein_coding"; transcript_name "C9h2orf88-206"; transcript_source "ensembl"; transcript_biotype "protein_coding";
9	ensembl	five_prime_utr	56161852	56161883	0	+	.	gene_id "ENSRNOG00000012375"; gene_version "7"; transcript_id "ENSRNOT00000016842"; transcript_version "7"; gene_name "Inpp1"; gene_source "ensembl"; gene_biotype "protein_coding"; transcript_name "Inpp1-201"; transcript_source "ensembl"; transcript_biotype "protein_coding";
9	ensembl	exon	56161852	56161923	0	+	.	gene_id "ENSRNOG00000012375"; gene_version "7"; transcript_id "ENSRNOT00000016842"; transcript_version "7"; exon_number "1"; gene_name "Inpp1"; gene_source "ensembl"; gene_biotype "protein_coding"; transcript_name "Inpp1-201"; transcript_source "ensembl"; transcript_biotype "protein_coding"; exon_id "ENSRNOE00000793430"; exon_version "1";
9	ensembl	transcript	56161852	56209769	0	+	.	gene_id "ENSRNOG00000012375"; gene_version "7"; transcript_id "ENSRNOT00000016842"; transcript_version "7"; gene_name "Inpp1"; gene_source "ensembl"; gene_biotype "protein_coding"; transcript_name "Inpp1-201"; transcript_source "ensembl"; transcript_biotype "protein_coding";
9	ensembl	gene	56161852	56234569	0	+	.	gene_id "ENSRNOG00000012375"; gene_version "7"; gene_name "Inpp1"; gene_source "ensembl"; gene_biotype "protein_coding";
9	ensembl	five_prime_utr	56161864	56161883	0	+	.	gene_id "ENSRNOG00000012375"; gene_version "7"; transcript_id "ENSRNOT00000149571"; transcript_version "1"; gene_name "Inpp1"; gene_source "ensembl"; gene_biotype "protein_coding"; transcript_name "Inpp1-204"; transcript_source "ensembl"; transcript_biotype "protein_coding"; tag "Ensembl_canonical";
9	ensembl	exon	56161864	56161923	0	+	.	gene_id "ENSRNOG00000012375"; gene_version "7"; transcript_id "ENSRNOT00000149571"; transcript_version "1"; exon_number "1"; gene_name "Inpp1"; gene_source "ensembl"; gene_biotype "protein_coding"; transcript_name "Inpp1-204"; transcript_source "ensembl"; transcript_biotype "protein_coding"; exon_id "ENSRNOE00000621622"; exon_version "2"; tag "Ensembl_canonical";
9	ensembl	transcript	56161864	56210134	0	+	.	gene_id "ENSRNOG00000012375"; gene_version "7"; transcript_id "ENSRNOT00000149571"; transcript_version "1"; gene_name "Inpp1"; gene_source "ensembl"; gene_biotype "protein_coding"; transcript_name "Inpp1-204"; transcript_source "ensembl"; transcript_biotype "protein_coding"; tag "Ensembl_canonical";
9	ensembl	start_codon	56161884	56161886	0	+	0	gene_id "ENSRNOG00000012375"; gene_version "7"; transcript_id "ENSRNOT00000016842"; transcript_version "7"; exon_number "1"; gene_name "Inpp1"; gene_source "ensembl"; gene_biotype "protein_coding"; transcript_name "Inpp1-201"; transcript_source "ensembl"; transcript_biotype "protein_coding";
9	ensembl	start_codon	56161884	56161886	0	+	0	gene_id "ENSRNOG00000012375"; gene_version "7"; transcript_id "ENSRNOT00000149571"; transcript_version "1"; exon_number "1"; gene_name "Inpp1"; gene_source "ensembl"; gene_biotype "protein_coding"; transcript_name "Inpp1-204"; transcript_source "ensembl"; transcript_biotype "protein_coding"; tag "Ensembl_canonical";
9	ensembl	CDS	56161884	56161923	0	+	0	gene_id "ENSRNOG00000012375"; gene_version "7"; transcript_id "ENSRNOT00000016842"; transcript_version "7"; exon_number "1"; gene_name "Inpp1"; gene_source "ensembl"; gene_biotype "protein_coding"; transcript_name "Inpp1-201"; transcript_source "ensembl"; transcript_biotype "protein_coding"; protein_id "ENSRNOP00000016842"; protein_version "5";
9	ensembl	CDS	56161884	56161923	0	+	0	gene_id "ENSRNOG00000012375"; gene_version "7"; transcript_id "ENSRNOT00000149571"; transcript_version "1"; exon_number "1"; gene_name "Inpp1"; gene_source "ensembl"; gene_biotype "protein_coding"; transcript_name "Inpp1-204"; transcript_source "ensembl"; transcript_biotype "protein_coding"; protein_id "ENSRNOP00000109194"; protein_version "1"; tag "Ensembl_canonical";
9	ensembl	exon	56167189	56167245	0	+	.	gene_id "ENSRNOG00000012375"; gene_version "7"; transcript_id "ENSRNOT00000149571"; transcript_version "1"; exon_number "2"; gene_name "Inpp1"; gene_source "ensembl"; gene_biotype "protein_coding"; transcript_name "Inpp1-204"; transcript_source "ensembl"; transcript_biotype "protein_coding"; exon_id "ENSRNOE00000796162"; exon_version "1"; tag "Ensembl_canonical";
9	ensembl	CDS	56167189	56167245	0	+	2	gene_id "ENSRNOG00000012375"; gene_version "7"; transcript_id "ENSRNOT00000149571"; transcript_version "1"; exon_number "2"; gene_name "Inpp1"; gene_source "ensembl"; gene_biotype "protein_coding"; transcript_name "Inpp1-204"; transcript_source "ensembl"; transcript_biotype "protein_coding"; protein_id "ENSRNOP00000109194"; protein_version "1"; tag "Ensembl_canonical";
9	ensembl	exon	56180058	56180434	0	+	.	gene_id "ENSRNOG00000012375"; gene_version "7"; transcript_id "ENSRNOT00000109452"; transcript_version "2"; exon_number "1"; gene_name "Inpp1"; gene_source "ensembl"; gene_biotype "protein_coding"; transcript_name "Inpp1-202"; transcript_source "ensembl"; transcript_biotype "protein_coding"; exon_id "ENSRNOE00000633179"; exon_version "2";
9	ensembl	five_prime_utr	56180058	56180434	0	+	.	gene_id "ENSRNOG00000012375"; gene_version "7"; transcript_id "ENSRNOT00000109452"; transcript_version "2"; gene_name "Inpp1"; gene_source "ensembl"; gene_biotype "protein_coding"; transcript_name "Inpp1-202"; transcript_source "ensembl"; transcript_biotype "protein_coding";
9	ensembl	exon	56180058	56180434	0	+	.	gene_id "ENSRNOG00000012375"; gene_version "7"; transcript_id "ENSRNOT00000152190"; transcript_version "1"; exon_number "1"; gene_name "Inpp1"; gene_source "ensembl"; gene_biotype "protein_coding"; transcript_name "Inpp1-205"; transcript_source "ensembl"; transcript_biotype "protein_coding"; exon_id "ENSRNOE00000633179"; exon_version "2";
9	ensembl	five_prime_utr	56180058	56180434	0	+	.	gene_id "ENSRNOG00000012375"; gene_version "7"; transcript_id "ENSRNOT00000152190"; transcript_version "1"; gene_name "Inpp1"; gene_source "ensembl"; gene_biotype "protein_coding"; transcript_name "Inpp1-205"; transcript_source "ensembl"; transcript_biotype "protein_coding";
9	ENSEMBL114_rn	exon	56180058	56180434	0.136059738136065	+	.	gene_id "ENSRNOG00000012375"; transcript_id "ENSRNOG00000012375_tx_4"; exon_id "9_56180058_56180434_+"; exonnum "1"; txlen "1826";
9	ensembl	transcript	56180058	56210118	0	+	.	gene_id "ENSRNOG00000012375"; gene_version "7"; transcript_id "ENSRNOT00000109452"; transcript_version "2"; gene_name "Inpp1"; gene_source "ensembl"; gene_biotype "protein_coding"; transcript_name "Inpp1-202"; transcript_source "ensembl"; transcript_biotype "protein_coding";
9	ensembl	transcript	56180058	56234569	0	+	.	gene_id "ENSRNOG00000012375"; gene_version "7"; transcript_id "ENSRNOT00000152190"; transcript_version "1"; gene_name "Inpp1"; gene_source "ensembl"; gene_biotype "protein_coding"; transcript_name "Inpp1-205"; transcript_source "ensembl"; transcript_biotype "protein_coding";
9	sraer114_es	exon	56180438	56180639	0.0920380047891961	+	.	gene_id "ENSRNOG00000012375"; transcript_id "ENSRNOG00000012375_tx_5"; exon_id "9_56180438_56180639_+"; exonnum "1"; txlen "1651";
9	sraer114_mid	exon	56181488	56181721	0.136059738136065	+	.	gene_id "ENSRNOG00000012375"; transcript_id "ENSRNOG00000012375_tx_4"; exon_id "9_56181488_56181721_+"; exonnum "2"; txlen "1826";
9	sraer114_mid	exon	56181488	56181721	0.0920380047891961	+	.	gene_id "ENSRNOG00000012375"; transcript_id "ENSRNOG00000012375_tx_5"; exon_id "9_56181488_56181721_+"; exonnum "2"; txlen "1651";
9	sraer114_mid	exon	56183962	56184066	0.136059738136065	+	.	gene_id "ENSRNOG00000012375"; transcript_id "ENSRNOG00000012375_tx_4"; exon_id "9_56183962_56184066_+"; exonnum "3"; txlen "1826";
9	sraer114_mid	exon	56183962	56184066	0.0920380047891961	+	.	gene_id "ENSRNOG00000012375"; transcript_id "ENSRNOG00000012375_tx_5"; exon_id "9_56183962_56184066_+"; exonnum "3"; txlen "1651";
9	ensembl	start_codon	56184009	56184011	0	+	0	gene_id "ENSRNOG00000012375"; gene_version "7"; transcript_id "ENSRNOT00000112625"; transcript_version "2"; exon_number "1"; gene_name "Inpp1"; gene_source "ensembl"; gene_biotype "protein_coding"; transcript_name "Inpp1-203"; transcript_source "ensembl"; transcript_biotype "protein_coding";
9	ensembl	exon	56184009	56184066	0	+	.	gene_id "ENSRNOG00000012375"; gene_version "7"; transcript_id "ENSRNOT00000112625"; transcript_version "2"; exon_number "1"; gene_name "Inpp1"; gene_source "ensembl"; gene_biotype "protein_coding"; transcript_name "Inpp1-203"; transcript_source "ensembl"; transcript_biotype "protein_coding"; exon_id "ENSRNOE00000467002"; exon_version "3";
9	ensembl	CDS	56184009	56184066	0	+	0	gene_id "ENSRNOG00000012375"; gene_version "7"; transcript_id "ENSRNOT00000112625"; transcript_version "2"; exon_number "1"; gene_name "Inpp1"; gene_source "ensembl"; gene_biotype "protein_coding"; transcript_name "Inpp1-203"; transcript_source "ensembl"; transcript_biotype "protein_coding"; protein_id "ENSRNOP00000091276"; protein_version "1";
9	ensembl	transcript	56184009	56210134	0	+	.	gene_id "ENSRNOG00000012375"; gene_version "7"; transcript_id "ENSRNOT00000112625"; transcript_version "2"; gene_name "Inpp1"; gene_source "ensembl"; gene_biotype "protein_coding"; transcript_name "Inpp1-203"; transcript_source "ensembl"; transcript_biotype "protein_coding";
9	sraer114_es	exon	56195902	56196439	1.20768880600002	+	.	gene_id "sraer114_gene_6238"; transcript_id "sraer114_gene_6238_tx_1"; exon_id "9_56195902_56196439_+"; exonnum "1"; txlen "602";
9	sraer114_ss	exon	56196465	56196528	1.20768880600002	+	.	gene_id "sraer114_gene_6238"; transcript_id "sraer114_gene_6238_tx_1"; exon_id "9_56196465_56196528_+"; exonnum "2"; txlen "602";
9	ensembl	five_prime_utr	56198222	56198265	0	+	.	gene_id "ENSRNOG00000012375"; gene_version "7"; transcript_id "ENSRNOT00000109452"; transcript_version "2"; gene_name "Inpp1"; gene_source "ensembl"; gene_biotype "protein_coding"; transcript_name "Inpp1-202"; transcript_source "ensembl"; transcript_biotype "protein_coding";
9	ensembl	five_prime_utr	56198222	56198265	0	+	.	gene_id "ENSRNOG00000012375"; gene_version "7"; transcript_id "ENSRNOT00000152190"; transcript_version "1"; gene_name "Inpp1"; gene_source "ensembl"; gene_biotype "protein_coding"; transcript_name "Inpp1-205"; transcript_source "ensembl"; transcript_biotype "protein_coding";
9	ensembl	exon	56198222	56198469	0	+	.	gene_id "ENSRNOG00000012375"; gene_version "7"; transcript_id "ENSRNOT00000112625"; transcript_version "2"; exon_number "2"; gene_name "Inpp1"; gene_source "ensembl"; gene_biotype "protein_coding"; transcript_name "Inpp1-203"; transcript_source "ensembl"; transcript_biotype "protein_coding"; exon_id "ENSRNOE00000117978"; exon_version "5";
9	ensembl	CDS	56198222	56198469	0	+	2	gene_id "ENSRNOG00000012375"; gene_version "7"; transcript_id "ENSRNOT00000112625"; transcript_version "2"; exon_number "2"; gene_name "Inpp1"; gene_source "ensembl"; gene_biotype "protein_coding"; transcript_name "Inpp1-203"; transcript_source "ensembl"; transcript_biotype "protein_coding"; protein_id "ENSRNOP00000091276"; protein_version "1";
```
