## Supplementary material for "Significantly Improved Mouse and Rat Genome Annotation Using Sequence Read Archive RNA-seq Data": rat_SRA_ENSEMBL114.gtf: rat_SRA_ENSEMBL114.gtf (part 995 of 1073)

```
9	ensembl	exon	56198222	56198469	0	+	.	gene_id "ENSRNOG00000012375"; gene_version "7"; transcript_id "ENSRNOT00000109452"; transcript_version "2"; exon_number "2"; gene_name "Inpp1"; gene_source "ensembl"; gene_biotype "protein_coding"; transcript_name "Inpp1-202"; transcript_source "ensembl"; transcript_biotype "protein_coding"; exon_id "ENSRNOE00000624169"; exon_version "1";
9	ensembl	exon	56198222	56198469	0	+	.	gene_id "ENSRNOG00000012375"; gene_version "7"; transcript_id "ENSRNOT00000016842"; transcript_version "7"; exon_number "2"; gene_name "Inpp1"; gene_source "ensembl"; gene_biotype "protein_coding"; transcript_name "Inpp1-201"; transcript_source "ensembl"; transcript_biotype "protein_coding"; exon_id "ENSRNOE00000117978"; exon_version "5";
9	ensembl	CDS	56198222	56198469	0	+	2	gene_id "ENSRNOG00000012375"; gene_version "7"; transcript_id "ENSRNOT00000016842"; transcript_version "7"; exon_number "2"; gene_name "Inpp1"; gene_source "ensembl"; gene_biotype "protein_coding"; transcript_name "Inpp1-201"; transcript_source "ensembl"; transcript_biotype "protein_coding"; protein_id "ENSRNOP00000016842"; protein_version "5";
9	ensembl	exon	56198222	56198469	0	+	.	gene_id "ENSRNOG00000012375"; gene_version "7"; transcript_id "ENSRNOT00000149571"; transcript_version "1"; exon_number "3"; gene_name "Inpp1"; gene_source "ensembl"; gene_biotype "protein_coding"; transcript_name "Inpp1-204"; transcript_source "ensembl"; transcript_biotype "protein_coding"; exon_id "ENSRNOE00000117978"; exon_version "5"; tag "Ensembl_canonical";
9	ensembl	CDS	56198222	56198469	0	+	2	gene_id "ENSRNOG00000012375"; gene_version "7"; transcript_id "ENSRNOT00000149571"; transcript_version "1"; exon_number "3"; gene_name "Inpp1"; gene_source "ensembl"; gene_biotype "protein_coding"; transcript_name "Inpp1-204"; transcript_source "ensembl"; transcript_biotype "protein_coding"; protein_id "ENSRNOP00000109194"; protein_version "1"; tag "Ensembl_canonical";
9	ensembl	exon	56198222	56198469	0	+	.	gene_id "ENSRNOG00000012375"; gene_version "7"; transcript_id "ENSRNOT00000152190"; transcript_version "1"; exon_number "2"; gene_name "Inpp1"; gene_source "ensembl"; gene_biotype "protein_coding"; transcript_name "Inpp1-205"; transcript_source "ensembl"; transcript_biotype "protein_coding"; exon_id "ENSRNOE00000624169"; exon_version "1";
9	ENSEMBL114_rn	exon	56198222	56198469	0.136059738136065	+	.	gene_id "ENSRNOG00000012375"; transcript_id "ENSRNOG00000012375_tx_4"; exon_id "9_56198222_56198469_+"; exonnum "4"; txlen "1826";
9	ENSEMBL114_rn	exon	56198222	56198469	0.0920380047891961	+	.	gene_id "ENSRNOG00000012375"; transcript_id "ENSRNOG00000012375_tx_5"; exon_id "9_56198222_56198469_+"; exonnum "4"; txlen "1651";
9	ensembl	start_codon	56198266	56198268	0	+	0	gene_id "ENSRNOG00000012375"; gene_version "7"; transcript_id "ENSRNOT00000109452"; transcript_version "2"; exon_number "2"; gene_name "Inpp1"; gene_source "ensembl"; gene_biotype "protein_coding"; transcript_name "Inpp1-202"; transcript_source "ensembl"; transcript_biotype "protein_coding";
9	ensembl	start_codon	56198266	56198268	0	+	0	gene_id "ENSRNOG00000012375"; gene_version "7"; transcript_id "ENSRNOT00000152190"; transcript_version "1"; exon_number "2"; gene_name "Inpp1"; gene_source "ensembl"; gene_biotype "protein_coding"; transcript_name "Inpp1-205"; transcript_source "ensembl"; transcript_biotype "protein_coding";
9	ensembl	CDS	56198266	56198469	0	+	0	gene_id "ENSRNOG00000012375"; gene_version "7"; transcript_id "ENSRNOT00000109452"; transcript_version "2"; exon_number "2"; gene_name "Inpp1"; gene_source "ensembl"; gene_biotype "protein_coding"; transcript_name "Inpp1-202"; transcript_source "ensembl"; transcript_biotype "protein_coding"; protein_id "ENSRNOP00000096460"; protein_version "1";
9	ensembl	CDS	56198266	56198469	0	+	0	gene_id "ENSRNOG00000012375"; gene_version "7"; transcript_id "ENSRNOT00000152190"; transcript_version "1"; exon_number "2"; gene_name "Inpp1"; gene_source "ensembl"; gene_biotype "protein_coding"; transcript_name "Inpp1-205"; transcript_source "ensembl"; transcript_biotype "protein_coding"; protein_id "ENSRNOP00000111328"; protein_version "1";
9	ensembl	exon	56200664	56200724	0	+	.	gene_id "ENSRNOG00000012375"; gene_version "7"; transcript_id "ENSRNOT00000112625"; transcript_version "2"; exon_number "3"; gene_name "Inpp1"; gene_source "ensembl"; gene_biotype "protein_coding"; transcript_name "Inpp1-203"; transcript_source "ensembl"; transcript_biotype "protein_coding"; exon_id "ENSRNOE00000118597"; exon_version "1";
9	ensembl	CDS	56200664	56200724	0	+	0	gene_id "ENSRNOG00000012375"; gene_version "7"; transcript_id "ENSRNOT00000112625"; transcript_version "2"; exon_number "3"; gene_name "Inpp1"; gene_source "ensembl"; gene_biotype "protein_coding"; transcript_name "Inpp1-203"; transcript_source "ensembl"; transcript_biotype "protein_coding"; protein_id "ENSRNOP00000091276"; protein_version "1";
9	ensembl	exon	56200664	56200724	0	+	.	gene_id "ENSRNOG00000012375"; gene_version "7"; transcript_id "ENSRNOT00000109452"; transcript_version "2"; exon_number "3"; gene_name "Inpp1"; gene_source "ensembl"; gene_biotype "protein_coding"; transcript_name "Inpp1-202"; transcript_source "ensembl"; transcript_biotype "protein_coding"; exon_id "ENSRNOE00000118597"; exon_version "1";
9	ensembl	CDS	56200664	56200724	0	+	0	gene_id "ENSRNOG00000012375"; gene_version "7"; transcript_id "ENSRNOT00000109452"; transcript_version "2"; exon_number "3"; gene_name "Inpp1"; gene_source "ensembl"; gene_biotype "protein_coding"; transcript_name "Inpp1-202"; transcript_source "ensembl"; transcript_biotype "protein_coding"; protein_id "ENSRNOP00000096460"; protein_version "1";
9	ensembl	exon	56200664	56200724	0	+	.	gene_id "ENSRNOG00000012375"; gene_version "7"; transcript_id "ENSRNOT00000016842"; transcript_version "7"; exon_number "3"; gene_name "Inpp1"; gene_source "ensembl"; gene_biotype "protein_coding"; transcript_name "Inpp1-201"; transcript_source "ensembl"; transcript_biotype "protein_coding"; exon_id "ENSRNOE00000118597"; exon_version "1";
9	ensembl	CDS	56200664	56200724	0	+	0	gene_id "ENSRNOG00000012375"; gene_version "7"; transcript_id "ENSRNOT00000016842"; transcript_version "7"; exon_number "3"; gene_name "Inpp1"; gene_source "ensembl"; gene_biotype "protein_coding"; transcript_name "Inpp1-201"; transcript_source "ensembl"; transcript_biotype "protein_coding"; protein_id "ENSRNOP00000016842"; protein_version "5";
9	ensembl	exon	56200664	56200724	0	+	.	gene_id "ENSRNOG00000012375"; gene_version "7"; transcript_id "ENSRNOT00000149571"; transcript_version "1"; exon_number "4"; gene_name "Inpp1"; gene_source "ensembl"; gene_biotype "protein_coding"; transcript_name "Inpp1-204"; transcript_source "ensembl"; transcript_biotype "protein_coding"; exon_id "ENSRNOE00000118597"; exon_version "1"; tag "Ensembl_canonical";
9	ensembl	CDS	56200664	56200724	0	+	0	gene_id "ENSRNOG00000012375"; gene_version "7"; transcript_id "ENSRNOT00000149571"; transcript_version "1"; exon_number "4"; gene_name "Inpp1"; gene_source "ensembl"; gene_biotype "protein_coding"; transcript_name "Inpp1-204"; transcript_source "ensembl"; transcript_biotype "protein_coding"; protein_id "ENSRNOP00000109194"; protein_version "1"; tag "Ensembl_canonical";
9	ensembl	exon	56200664	56200724	0	+	.	gene_id "ENSRNOG00000012375"; gene_version "7"; transcript_id "ENSRNOT00000152190"; transcript_version "1"; exon_number "3"; gene_name "Inpp1"; gene_source "ensembl"; gene_biotype "protein_coding"; transcript_name "Inpp1-205"; transcript_source "ensembl"; transcript_biotype "protein_coding"; exon_id "ENSRNOE00000118597"; exon_version "1";
9	ensembl	CDS	56200664	56200724	0	+	0	gene_id "ENSRNOG00000012375"; gene_version "7"; transcript_id "ENSRNOT00000152190"; transcript_version "1"; exon_number "3"; gene_name "Inpp1"; gene_source "ensembl"; gene_biotype "protein_coding"; transcript_name "Inpp1-205"; transcript_source "ensembl"; transcript_biotype "protein_coding"; protein_id "ENSRNOP00000111328"; protein_version "1";
9	ENSEMBL114_rn	exon	56200664	56200724	0.136059738136065	+	.	gene_id "ENSRNOG00000012375"; transcript_id "ENSRNOG00000012375_tx_4"; exon_id "9_56200664_56200724_+"; exonnum "5"; txlen "1826";
9	ENSEMBL114_rn	exon	56200664	56200724	0.0920380047891961	+	.	gene_id "ENSRNOG00000012375"; transcript_id "ENSRNOG00000012375_tx_5"; exon_id "9_56200664_56200724_+"; exonnum "5"; txlen "1651";
9	ensembl	exon	56203060	56203260	0	+	.	gene_id "ENSRNOG00000012375"; gene_version "7"; transcript_id "ENSRNOT00000112625"; transcript_version "2"; exon_number "4"; gene_name "Inpp1"; gene_source "ensembl"; gene_biotype "protein_coding"; transcript_name "Inpp1-203"; transcript_source "ensembl"; transcript_biotype "protein_coding"; exon_id "ENSRNOE00000118952"; exon_version "1";
9	ensembl	CDS	56203060	56203260	0	+	2	gene_id "ENSRNOG00000012375"; gene_version "7"; transcript_id "ENSRNOT00000112625"; transcript_version "2"; exon_number "4"; gene_name "Inpp1"; gene_source "ensembl"; gene_biotype "protein_coding"; transcript_name "Inpp1-203"; transcript_source "ensembl"; transcript_biotype "protein_coding"; protein_id "ENSRNOP00000091276"; protein_version "1";
9	ensembl	exon	56203060	56203260	0	+	.	gene_id "ENSRNOG00000012375"; gene_version "7"; transcript_id "ENSRNOT00000109452"; transcript_version "2"; exon_number "4"; gene_name "Inpp1"; gene_source "ensembl"; gene_biotype "protein_coding"; transcript_name "Inpp1-202"; transcript_source "ensembl"; transcript_biotype "protein_coding"; exon_id "ENSRNOE00000118952"; exon_version "1";
9	ensembl	CDS	56203060	56203260	0	+	2	gene_id "ENSRNOG00000012375"; gene_version "7"; transcript_id "ENSRNOT00000109452"; transcript_version "2"; exon_number "4"; gene_name "Inpp1"; gene_source "ensembl"; gene_biotype "protein_coding"; transcript_name "Inpp1-202"; transcript_source "ensembl"; transcript_biotype "protein_coding"; protein_id "ENSRNOP00000096460"; protein_version "1";
9	ensembl	exon	56203060	56203260	0	+	.	gene_id "ENSRNOG00000012375"; gene_version "7"; transcript_id "ENSRNOT00000016842"; transcript_version "7"; exon_number "4"; gene_name "Inpp1"; gene_source "ensembl"; gene_biotype "protein_coding"; transcript_name "Inpp1-201"; transcript_source "ensembl"; transcript_biotype "protein_coding"; exon_id "ENSRNOE00000118952"; exon_version "1";
9	ensembl	CDS	56203060	56203260	0	+	2	gene_id "ENSRNOG00000012375"; gene_version "7"; transcript_id "ENSRNOT00000016842"; transcript_version "7"; exon_number "4"; gene_name "Inpp1"; gene_source "ensembl"; gene_biotype "protein_coding"; transcript_name "Inpp1-201"; transcript_source "ensembl"; transcript_biotype "protein_coding"; protein_id "ENSRNOP00000016842"; protein_version "5";
9	ensembl	exon	56203060	56203260	0	+	.	gene_id "ENSRNOG00000012375"; gene_version "7"; transcript_id "ENSRNOT00000149571"; transcript_version "1"; exon_number "5"; gene_name "Inpp1"; gene_source "ensembl"; gene_biotype "protein_coding"; transcript_name "Inpp1-204"; transcript_source "ensembl"; transcript_biotype "protein_coding"; exon_id "ENSRNOE00000118952"; exon_version "1"; tag "Ensembl_canonical";
9	ensembl	CDS	56203060	56203260	0	+	2	gene_id "ENSRNOG00000012375"; gene_version "7"; transcript_id "ENSRNOT00000149571"; transcript_version "1"; exon_number "5"; gene_name "Inpp1"; gene_source "ensembl"; gene_biotype "protein_coding"; transcript_name "Inpp1-204"; transcript_source "ensembl"; transcript_biotype "protein_coding"; protein_id "ENSRNOP00000109194"; protein_version "1"; tag "Ensembl_canonical";
9	ensembl	exon	56203060	56203260	0	+	.	gene_id "ENSRNOG00000012375"; gene_version "7"; transcript_id "ENSRNOT00000152190"; transcript_version "1"; exon_number "4"; gene_name "Inpp1"; gene_source "ensembl"; gene_biotype "protein_coding"; transcript_name "Inpp1-205"; transcript_source "ensembl"; transcript_biotype "protein_coding"; exon_id "ENSRNOE00000118952"; exon_version "1";
9	ensembl	CDS	56203060	56203260	0	+	2	gene_id "ENSRNOG00000012375"; gene_version "7"; transcript_id "ENSRNOT00000152190"; transcript_version "1"; exon_number "4"; gene_name "Inpp1"; gene_source "ensembl"; gene_biotype "protein_coding"; transcript_name "Inpp1-205"; transcript_source "ensembl"; transcript_biotype "protein_coding"; protein_id "ENSRNOP00000111328"; protein_version "1";
9	ENSEMBL114_rn	exon	56203060	56203260	0.136059738136065	+	.	gene_id "ENSRNOG00000012375"; transcript_id "ENSRNOG00000012375_tx_4"; exon_id "9_56203060_56203260_+"; exonnum "6"; txlen "1826";
9	ENSEMBL114_rn	exon	56203060	56203260	0.0920380047891961	+	.	gene_id "ENSRNOG00000012375"; transcript_id "ENSRNOG00000012375_tx_5"; exon_id "9_56203060_56203260_+"; exonnum "6"; txlen "1651";
9	ensembl	exon	56206620	56206794	0	+	.	gene_id "ENSRNOG00000012375"; gene_version "7"; transcript_id "ENSRNOT00000112625"; transcript_version "2"; exon_number "5"; gene_name "Inpp1"; gene_source "ensembl"; gene_biotype "protein_coding"; transcript_name "Inpp1-203"; transcript_source "ensembl"; transcript_biotype "protein_coding"; exon_id "ENSRNOE00000119259"; exon_version "1";
9	ensembl	CDS	56206620	56206794	0	+	2	gene_id "ENSRNOG00000012375"; gene_version "7"; transcript_id "ENSRNOT00000112625"; transcript_version "2"; exon_number "5"; gene_name "Inpp1"; gene_source "ensembl"; gene_biotype "protein_coding"; transcript_name "Inpp1-203"; transcript_source "ensembl"; transcript_biotype "protein_coding"; protein_id "ENSRNOP00000091276"; protein_version "1";
9	ensembl	exon	56206620	56206794	0	+	.	gene_id "ENSRNOG00000012375"; gene_version "7"; transcript_id "ENSRNOT00000109452"; transcript_version "2"; exon_number "5"; gene_name "Inpp1"; gene_source "ensembl"; gene_biotype "protein_coding"; transcript_name "Inpp1-202"; transcript_source "ensembl"; transcript_biotype "protein_coding"; exon_id "ENSRNOE00000119259"; exon_version "1";
9	ensembl	CDS	56206620	56206794	0	+	2	gene_id "ENSRNOG00000012375"; gene_version "7"; transcript_id "ENSRNOT00000109452"; transcript_version "2"; exon_number "5"; gene_name "Inpp1"; gene_source "ensembl"; gene_biotype "protein_coding"; transcript_name "Inpp1-202"; transcript_source "ensembl"; transcript_biotype "protein_coding"; protein_id "ENSRNOP00000096460"; protein_version "1";
9	ensembl	exon	56206620	56206794	0	+	.	gene_id "ENSRNOG00000012375"; gene_version "7"; transcript_id "ENSRNOT00000016842"; transcript_version "7"; exon_number "5"; gene_name "Inpp1"; gene_source "ensembl"; gene_biotype "protein_coding"; transcript_name "Inpp1-201"; transcript_source "ensembl"; transcript_biotype "protein_coding"; exon_id "ENSRNOE00000119259"; exon_version "1";
9	ensembl	CDS	56206620	56206794	0	+	2	gene_id "ENSRNOG00000012375"; gene_version "7"; transcript_id "ENSRNOT00000016842"; transcript_version "7"; exon_number "5"; gene_name "Inpp1"; gene_source "ensembl"; gene_biotype "protein_coding"; transcript_name "Inpp1-201"; transcript_source "ensembl"; transcript_biotype "protein_coding"; protein_id "ENSRNOP00000016842"; protein_version "5";
9	ensembl	exon	56206620	56206794	0	+	.	gene_id "ENSRNOG00000012375"; gene_version "7"; transcript_id "ENSRNOT00000149571"; transcript_version "1"; exon_number "6"; gene_name "Inpp1"; gene_source "ensembl"; gene_biotype "protein_coding"; transcript_name "Inpp1-204"; transcript_source "ensembl"; transcript_biotype "protein_coding"; exon_id "ENSRNOE00000119259"; exon_version "1"; tag "Ensembl_canonical";
9	ensembl	CDS	56206620	56206794	0	+	2	gene_id "ENSRNOG00000012375"; gene_version "7"; transcript_id "ENSRNOT00000149571"; transcript_version "1"; exon_number "6"; gene_name "Inpp1"; gene_source "ensembl"; gene_biotype "protein_coding"; transcript_name "Inpp1-204"; transcript_source "ensembl"; transcript_biotype "protein_coding"; protein_id "ENSRNOP00000109194"; protein_version "1"; tag "Ensembl_canonical";
9	ensembl	exon	56206620	56206794	0	+	.	gene_id "ENSRNOG00000012375"; gene_version "7"; transcript_id "ENSRNOT00000152190"; transcript_version "1"; exon_number "5"; gene_name "Inpp1"; gene_source "ensembl"; gene_biotype "protein_coding"; transcript_name "Inpp1-205"; transcript_source "ensembl"; transcript_biotype "protein_coding"; exon_id "ENSRNOE00000119259"; exon_version "1";
9	ensembl	CDS	56206620	56206794	0	+	2	gene_id "ENSRNOG00000012375"; gene_version "7"; transcript_id "ENSRNOT00000152190"; transcript_version "1"; exon_number "5"; gene_name "Inpp1"; gene_source "ensembl"; gene_biotype "protein_coding"; transcript_name "Inpp1-205"; transcript_source "ensembl"; transcript_biotype "protein_coding"; protein_id "ENSRNOP00000111328"; protein_version "1";
9	ENSEMBL114_rn	exon	56206620	56206794	0.136059738136065	+	.	gene_id "ENSRNOG00000012375"; transcript_id "ENSRNOG00000012375_tx_4"; exon_id "9_56206620_56206794_+"; exonnum "7"; txlen "1826";
9	ENSEMBL114_rn	exon	56206620	56206794	0.0920380047891961	+	.	gene_id "ENSRNOG00000012375"; transcript_id "ENSRNOG00000012375_tx_5"; exon_id "9_56206620_56206794_+"; exonnum "7"; txlen "1651";
9	ensembl	exon	56208966	56209390	0	+	.	gene_id "ENSRNOG00000012375"; gene_version "7"; transcript_id "ENSRNOT00000152190"; transcript_version "1"; exon_number "6"; gene_name "Inpp1"; gene_source "ensembl"; gene_biotype "protein_coding"; transcript_name "Inpp1-205"; transcript_source "ensembl"; transcript_biotype "protein_coding"; exon_id "ENSRNOE00000762763"; exon_version "1";
9	ensembl	CDS	56208966	56209390	0	+	1	gene_id "ENSRNOG00000012375"; gene_version "7"; transcript_id "ENSRNOT00000152190"; transcript_version "1"; exon_number "6"; gene_name "Inpp1"; gene_source "ensembl"; gene_biotype "protein_coding"; transcript_name "Inpp1-205"; transcript_source "ensembl"; transcript_biotype "protein_coding"; protein_id "ENSRNOP00000111328"; protein_version "1";
9	ENSEMBL114_rn	exon	56208966	56209390	0.136059738136065	+	.	gene_id "ENSRNOG00000012375"; transcript_id "ENSRNOG00000012375_tx_4"; exon_id "9_56208966_56209390_+"; exonnum "8"; txlen "1826";
9	ENSEMBL114_rn	exon	56208966	56209390	0.0920380047891961	+	.	gene_id "ENSRNOG00000012375"; transcript_id "ENSRNOG00000012375_tx_5"; exon_id "9_56208966_56209390_+"; exonnum "8"; txlen "1651";
9	ensembl	CDS	56208966	56209512	0	+	1	gene_id "ENSRNOG00000012375"; gene_version "7"; transcript_id "ENSRNOT00000112625"; transcript_version "2"; exon_number "6"; gene_name "Inpp1"; gene_source "ensembl"; gene_biotype "protein_coding"; transcript_name "Inpp1-203"; transcript_source "ensembl"; transcript_biotype "protein_coding"; protein_id "ENSRNOP00000091276"; protein_version "1";
9	ensembl	CDS	56208966	56209512	0	+	1	gene_id "ENSRNOG00000012375"; gene_version "7"; transcript_id "ENSRNOT00000109452"; transcript_version "2"; exon_number "6"; gene_name "Inpp1"; gene_source "ensembl"; gene_biotype "protein_coding"; transcript_name "Inpp1-202"; transcript_source "ensembl"; transcript_biotype "protein_coding"; protein_id "ENSRNOP00000096460"; protein_version "1";
9	ensembl	CDS	56208966	56209512	0	+	1	gene_id "ENSRNOG00000012375"; gene_version "7"; transcript_id "ENSRNOT00000016842"; transcript_version "7"; exon_number "6"; gene_name "Inpp1"; gene_source "ensembl"; gene_biotype "protein_coding"; transcript_name "Inpp1-201"; transcript_source "ensembl"; transcript_biotype "protein_coding"; protein_id "ENSRNOP00000016842"; protein_version "5";
9	ensembl	CDS	56208966	56209512	0	+	1	gene_id "ENSRNOG00000012375"; gene_version "7"; transcript_id "ENSRNOT00000149571"; transcript_version "1"; exon_number "7"; gene_name "Inpp1"; gene_source "ensembl"; gene_biotype "protein_coding"; transcript_name "Inpp1-204"; transcript_source "ensembl"; transcript_biotype "protein_coding"; protein_id "ENSRNOP00000109194"; protein_version "1"; tag "Ensembl_canonical";
9	ensembl	exon	56208966	56209769	0	+	.	gene_id "ENSRNOG00000012375"; gene_version "7"; transcript_id "ENSRNOT00000016842"; transcript_version "7"; exon_number "6"; gene_name "Inpp1"; gene_source "ensembl"; gene_biotype "protein_coding"; transcript_name "Inpp1-201"; transcript_source "ensembl"; transcript_biotype "protein_coding"; exon_id "ENSRNOE00000119557"; exon_version "8";
9	ensembl	exon	56208966	56210118	0	+	.	gene_id "ENSRNOG00000012375"; gene_version "7"; transcript_id "ENSRNOT00000109452"; transcript_version "2"; exon_number "6"; gene_name "Inpp1"; gene_source "ensembl"; gene_biotype "protein_coding"; transcript_name "Inpp1-202"; transcript_source "ensembl"; transcript_biotype "protein_coding"; exon_id "ENSRNOE00000704884"; exon_version "1";
9	ensembl	exon	56208966	56210134	0	+	.	gene_id "ENSRNOG00000012375"; gene_version "7"; transcript_id "ENSRNOT00000112625"; transcript_version "2"; exon_number "6"; gene_name "Inpp1"; gene_source "ensembl"; gene_biotype "protein_coding"; transcript_name "Inpp1-203"; transcript_source "ensembl"; transcript_biotype "protein_coding"; exon_id "ENSRNOE00000814633"; exon_version "1";
9	ensembl	exon	56208966	56210134	0	+	.	gene_id "ENSRNOG00000012375"; gene_version "7"; transcript_id "ENSRNOT00000149571"; transcript_version "1"; exon_number "7"; gene_name "Inpp1"; gene_source "ensembl"; gene_biotype "protein_coding"; transcript_name "Inpp1-204"; transcript_source "ensembl"; transcript_biotype "protein_coding"; exon_id "ENSRNOE00000814633"; exon_version "1"; tag "Ensembl_canonical";
9	ensembl	stop_codon	56209513	56209515	0	+	0	gene_id "ENSRNOG00000012375"; gene_version "7"; transcript_id "ENSRNOT00000112625"; transcript_version "2"; exon_number "6"; gene_name "Inpp1"; gene_source "ensembl"; gene_biotype "protein_coding"; transcript_name "Inpp1-203"; transcript_source "ensembl"; transcript_biotype "protein_coding";
9	ensembl	stop_codon	56209513	56209515	0	+	0	gene_id "ENSRNOG00000012375"; gene_version "7"; transcript_id "ENSRNOT00000109452"; transcript_version "2"; exon_number "6"; gene_name "Inpp1"; gene_source "ensembl"; gene_biotype "protein_coding"; transcript_name "Inpp1-202"; transcript_source "ensembl"; transcript_biotype "protein_coding";
9	ensembl	stop_codon	56209513	56209515	0	+	0	gene_id "ENSRNOG00000012375"; gene_version "7"; transcript_id "ENSRNOT00000016842"; transcript_version "7"; exon_number "6"; gene_name "Inpp1"; gene_source "ensembl"; gene_biotype "protein_coding"; transcript_name "Inpp1-201"; transcript_source "ensembl"; transcript_biotype "protein_coding";
9	ensembl	stop_codon	56209513	56209515	0	+	0	gene_id "ENSRNOG00000012375"; gene_version "7"; transcript_id "ENSRNOT00000149571"; transcript_version "1"; exon_number "7"; gene_name "Inpp1"; gene_source "ensembl"; gene_biotype "protein_coding"; transcript_name "Inpp1-204"; transcript_source "ensembl"; transcript_biotype "protein_coding"; tag "Ensembl_canonical";
9	ensembl	three_prime_utr	56209516	56209769	0	+	.	gene_id "ENSRNOG00000012375"; gene_version "7"; transcript_id "ENSRNOT00000016842"; transcript_version "7"; gene_name "Inpp1"; gene_source "ensembl"; gene_biotype "protein_coding"; transcript_name "Inpp1-201"; transcript_source "ensembl"; transcript_biotype "protein_coding";
9	ensembl	three_prime_utr	56209516	56210118	0	+	.	gene_id "ENSRNOG00000012375"; gene_version "7"; transcript_id "ENSRNOT00000109452"; transcript_version "2"; gene_name "Inpp1"; gene_source "ensembl"; gene_biotype "protein_coding"; transcript_name "Inpp1-202"; transcript_source "ensembl"; transcript_biotype "protein_coding";
9	ensembl	three_prime_utr	56209516	56210134	0	+	.	gene_id "ENSRNOG00000012375"; gene_version "7"; transcript_id "ENSRNOT00000112625"; transcript_version "2"; gene_name "Inpp1"; gene_source "ensembl"; gene_biotype "protein_coding"; transcript_name "Inpp1-203"; transcript_source "ensembl"; transcript_biotype "protein_coding";
9	ensembl	three_prime_utr	56209516	56210134	0	+	.	gene_id "ENSRNOG00000012375"; gene_version "7"; transcript_id "ENSRNOT00000149571"; transcript_version "1"; gene_name "Inpp1"; gene_source "ensembl"; gene_biotype "protein_coding"; transcript_name "Inpp1-204"; transcript_source "ensembl"; transcript_biotype "protein_coding"; tag "Ensembl_canonical";
9	ensembl	CDS	56233905	56233921	0	+	2	gene_id "ENSRNOG00000012375"; gene_version "7"; transcript_id "ENSRNOT00000152190"; transcript_version "1"; exon_number "7"; gene_name "Inpp1"; gene_source "ensembl"; gene_biotype "protein_coding"; transcript_name "Inpp1-205"; transcript_source "ensembl"; transcript_biotype "protein_coding"; protein_id "ENSRNOP00000111328"; protein_version "1";
9	ensembl	exon	56233905	56234569	0	+	.	gene_id "ENSRNOG00000012375"; gene_version "7"; transcript_id "ENSRNOT00000152190"; transcript_version "1"; exon_number "7"; gene_name "Inpp1"; gene_source "ensembl"; gene_biotype "protein_coding"; transcript_name "Inpp1-205"; transcript_source "ensembl"; transcript_biotype "protein_coding"; exon_id "ENSRNOE00000687231"; exon_version "1";
9	ensembl	stop_codon	56233922	56233924	0	+	0	gene_id "ENSRNOG00000012375"; gene_version "7"; transcript_id "ENSRNOT00000152190"; transcript_version "1"; exon_number "7"; gene_name "Inpp1"; gene_source "ensembl"; gene_biotype "protein_coding"; transcript_name "Inpp1-205"; transcript_source "ensembl"; transcript_biotype "protein_coding";
9	ensembl	three_prime_utr	56233925	56234569	0	+	.	gene_id "ENSRNOG00000012375"; gene_version "7"; transcript_id "ENSRNOT00000152190"; transcript_version "1"; gene_name "Inpp1"; gene_source "ensembl"; gene_biotype "protein_coding"; transcript_name "Inpp1-205"; transcript_source "ensembl"; transcript_biotype "protein_coding";
9	ensembl	exon	56265237	56265883	0	+	.	gene_id "ENSRNOG00000012663"; gene_version "9"; transcript_id "ENSRNOT00000083487"; transcript_version "3"; exon_number "1"; gene_name "Mfsd6"; gene_source "ensembl"; gene_biotype "protein_coding"; transcript_name "Mfsd6-202"; transcript_source "ensembl"; transcript_biotype "protein_coding"; exon_id "ENSRNOE00000737326"; exon_version "1";
9	ensembl	five_prime_utr	56265237	56265883	0	+	.	gene_id "ENSRNOG00000012663"; gene_version "9"; transcript_id "ENSRNOT00000083487"; transcript_version "3"; gene_name "Mfsd6"; gene_source "ensembl"; gene_biotype "protein_coding"; transcript_name "Mfsd6-202"; transcript_source "ensembl"; transcript_biotype "protein_coding";
9	ensembl	exon	56265237	56265883	0	+	.	gene_id "ENSRNOG00000012663"; gene_version "9"; transcript_id "ENSRNOT00000104195"; transcript_version "2"; exon_number "1"; gene_name "Mfsd6"; gene_source "ensembl"; gene_biotype "protein_coding"; transcript_name "Mfsd6-203"; transcript_source "ensembl"; transcript_biotype "protein_coding"; exon_id "ENSRNOE00000737326"; exon_version "1";
9	ensembl	five_prime_utr	56265237	56265883	0	+	.	gene_id "ENSRNOG00000012663"; gene_version "9"; transcript_id "ENSRNOT00000104195"; transcript_version "2"; gene_name "Mfsd6"; gene_source "ensembl"; gene_biotype "protein_coding"; transcript_name "Mfsd6-203"; transcript_source "ensembl"; transcript_biotype "protein_coding";
9	ensembl	transcript	56265237	56346422	0	+	.	gene_id "ENSRNOG00000012663"; gene_version "9"; transcript_id "ENSRNOT00000083487"; transcript_version "3"; gene_name "Mfsd6"; gene_source "ensembl"; gene_biotype "protein_coding"; transcript_name "Mfsd6-202"; transcript_source "ensembl"; transcript_biotype "protein_coding";
9	ensembl	gene	56265237	56350446	0	+	.	gene_id "ENSRNOG00000012663"; gene_version "9"; gene_name "Mfsd6"; gene_source "ensembl"; gene_biotype "protein_coding";
9	ensembl	transcript	56265237	56350446	0	+	.	gene_id "ENSRNOG00000012663"; gene_version "9"; transcript_id "ENSRNOT00000104195"; transcript_version "2"; gene_name "Mfsd6"; gene_source "ensembl"; gene_biotype "protein_coding"; transcript_name "Mfsd6-203"; transcript_source "ensembl"; transcript_biotype "protein_coding";
9	ensembl	exon	56265249	56265581	0	+	.	gene_id "ENSRNOG00000012663"; gene_version "9"; transcript_id "ENSRNOT00000031267"; transcript_version "8"; exon_number "1"; gene_name "Mfsd6"; gene_source "ensembl"; gene_biotype "protein_coding"; transcript_name "Mfsd6-201"; transcript_source "ensembl"; transcript_biotype "protein_coding"; exon_id "ENSRNOE00000439991"; exon_version "5"; tag "Ensembl_canonical";
9	ensembl	five_prime_utr	56265249	56265581	0	+	.	gene_id "ENSRNOG00000012663"; gene_version "9"; transcript_id "ENSRNOT00000031267"; transcript_version "8"; gene_name "Mfsd6"; gene_source "ensembl"; gene_biotype "protein_coding"; transcript_name "Mfsd6-201"; transcript_source "ensembl"; transcript_biotype "protein_coding"; tag "Ensembl_canonical";
9	ensembl	transcript	56265249	56350445	0	+	.	gene_id "ENSRNOG00000012663"; gene_version "9"; transcript_id "ENSRNOT00000031267"; transcript_version "8"; gene_name "Mfsd6"; gene_source "ensembl"; gene_biotype "protein_coding"; transcript_name "Mfsd6-201"; transcript_source "ensembl"; transcript_biotype "protein_coding"; tag "Ensembl_canonical";
9	ensembl	five_prime_utr	56285257	56285307	0	+	.	gene_id "ENSRNOG00000012663"; gene_version "9"; transcript_id "ENSRNOT00000083487"; transcript_version "3"; gene_name "Mfsd6"; gene_source "ensembl"; gene_biotype "protein_coding"; transcript_name "Mfsd6-202"; transcript_source "ensembl"; transcript_biotype "protein_coding";
9	ensembl	five_prime_utr	56285257	56285307	0	+	.	gene_id "ENSRNOG00000012663"; gene_version "9"; transcript_id "ENSRNOT00000031267"; transcript_version "8"; gene_name "Mfsd6"; gene_source "ensembl"; gene_biotype "protein_coding"; transcript_name "Mfsd6-201"; transcript_source "ensembl"; transcript_biotype "protein_coding"; tag "Ensembl_canonical";
9	ensembl	five_prime_utr	56285257	56285307	0	+	.	gene_id "ENSRNOG00000012663"; gene_version "9"; transcript_id "ENSRNOT00000104195"; transcript_version "2"; gene_name "Mfsd6"; gene_source "ensembl"; gene_biotype "protein_coding"; transcript_name "Mfsd6-203"; transcript_source "ensembl"; transcript_biotype "protein_coding";
9	ensembl	exon	56285257	56286848	0	+	.	gene_id "ENSRNOG00000012663"; gene_version "9"; transcript_id "ENSRNOT00000083487"; transcript_version "3"; exon_number "2"; gene_name "Mfsd6"; gene_source "ensembl"; gene_biotype "protein_coding"; transcript_name "Mfsd6-202"; transcript_source "ensembl"; transcript_biotype "protein_coding"; exon_id "ENSRNOE00000262667"; exon_version "4";
9	ensembl	exon	56285257	56286848	0	+	.	gene_id "ENSRNOG00000012663"; gene_version "9"; transcript_id "ENSRNOT00000031267"; transcript_version "8"; exon_number "2"; gene_name "Mfsd6"; gene_source "ensembl"; gene_biotype "protein_coding"; transcript_name "Mfsd6-201"; transcript_source "ensembl"; transcript_biotype "protein_coding"; exon_id "ENSRNOE00000262667"; exon_version "4"; tag "Ensembl_canonical";
9	ensembl	exon	56285257	56286848	0	+	.	gene_id "ENSRNOG00000012663"; gene_version "9"; transcript_id "ENSRNOT00000104195"; transcript_version "2"; exon_number "2"; gene_name "Mfsd6"; gene_source "ensembl"; gene_biotype "protein_coding"; transcript_name "Mfsd6-203"; transcript_source "ensembl"; transcript_biotype "protein_coding"; exon_id "ENSRNOE00000262667"; exon_version "4";
9	ensembl	start_codon	56285308	56285310	0	+	0	gene_id "ENSRNOG00000012663"; gene_version "9"; transcript_id "ENSRNOT00000083487"; transcript_version "3"; exon_number "2"; gene_name "Mfsd6"; gene_source "ensembl"; gene_biotype "protein_coding"; transcript_name "Mfsd6-202"; transcript_source "ensembl"; transcript_biotype "protein_coding";
9	ensembl	start_codon	56285308	56285310	0	+	0	gene_id "ENSRNOG00000012663"; gene_version "9"; transcript_id "ENSRNOT00000031267"; transcript_version "8"; exon_number "2"; gene_name "Mfsd6"; gene_source "ensembl"; gene_biotype "protein_coding"; transcript_name "Mfsd6-201"; transcript_source "ensembl"; transcript_biotype "protein_coding"; tag "Ensembl_canonical";
9	ensembl	start_codon	56285308	56285310	0	+	0	gene_id "ENSRNOG00000012663"; gene_version "9"; transcript_id "ENSRNOT00000104195"; transcript_version "2"; exon_number "2"; gene_name "Mfsd6"; gene_source "ensembl"; gene_biotype "protein_coding"; transcript_name "Mfsd6-203"; transcript_source "ensembl"; transcript_biotype "protein_coding";
9	ensembl	CDS	56285308	56286848	0	+	0	gene_id "ENSRNOG00000012663"; gene_version "9"; transcript_id "ENSRNOT00000083487"; transcript_version "3"; exon_number "2"; gene_name "Mfsd6"; gene_source "ensembl"; gene_biotype "protein_coding"; transcript_name "Mfsd6-202"; transcript_source "ensembl"; transcript_biotype "protein_coding"; protein_id "ENSRNOP00000069791"; protein_version "2";
9	ensembl	CDS	56285308	56286848	0	+	0	gene_id "ENSRNOG00000012663"; gene_version "9"; transcript_id "ENSRNOT00000031267"; transcript_version "8"; exon_number "2"; gene_name "Mfsd6"; gene_source "ensembl"; gene_biotype "protein_coding"; transcript_name "Mfsd6-201"; transcript_source "ensembl"; transcript_biotype "protein_coding"; protein_id "ENSRNOP00000036787"; protein_version "4"; tag "Ensembl_canonical";
9	ensembl	CDS	56285308	56286848	0	+	0	gene_id "ENSRNOG00000012663"; gene_version "9"; transcript_id "ENSRNOT00000104195"; transcript_version "2"; exon_number "2"; gene_name "Mfsd6"; gene_source "ensembl"; gene_biotype "protein_coding"; transcript_name "Mfsd6-203"; transcript_source "ensembl"; transcript_biotype "protein_coding"; protein_id "ENSRNOP00000094609"; protein_version "1";
9	ensembl	exon	56316431	56316528	0	+	.	gene_id "ENSRNOG00000012663"; gene_version "9"; transcript_id "ENSRNOT00000083487"; transcript_version "3"; exon_number "3"; gene_name "Mfsd6"; gene_source "ensembl"; gene_biotype "protein_coding"; transcript_name "Mfsd6-202"; transcript_source "ensembl"; transcript_biotype "protein_coding"; exon_id "ENSRNOE00000122304"; exon_version "1";
9	ensembl	CDS	56316431	56316528	0	+	1	gene_id "ENSRNOG00000012663"; gene_version "9"; transcript_id "ENSRNOT00000083487"; transcript_version "3"; exon_number "3"; gene_name "Mfsd6"; gene_source "ensembl"; gene_biotype "protein_coding"; transcript_name "Mfsd6-202"; transcript_source "ensembl"; transcript_biotype "protein_coding"; protein_id "ENSRNOP00000069791"; protein_version "2";
9	ensembl	exon	56316431	56316528	0	+	.	gene_id "ENSRNOG00000012663"; gene_version "9"; transcript_id "ENSRNOT00000031267"; transcript_version "8"; exon_number "3"; gene_name "Mfsd6"; gene_source "ensembl"; gene_biotype "protein_coding"; transcript_name "Mfsd6-201"; transcript_source "ensembl"; transcript_biotype "protein_coding"; exon_id "ENSRNOE00000122304"; exon_version "1"; tag "Ensembl_canonical";
9	ensembl	CDS	56316431	56316528	0	+	1	gene_id "ENSRNOG00000012663"; gene_version "9"; transcript_id "ENSRNOT00000031267"; transcript_version "8"; exon_number "3"; gene_name "Mfsd6"; gene_source "ensembl"; gene_biotype "protein_coding"; transcript_name "Mfsd6-201"; transcript_source "ensembl"; transcript_biotype "protein_coding"; protein_id "ENSRNOP00000036787"; protein_version "4"; tag "Ensembl_canonical";
9	ensembl	exon	56316431	56316528	0	+	.	gene_id "ENSRNOG00000012663"; gene_version "9"; transcript_id "ENSRNOT00000104195"; transcript_version "2"; exon_number "3"; gene_name "Mfsd6"; gene_source "ensembl"; gene_biotype "protein_coding"; transcript_name "Mfsd6-203"; transcript_source "ensembl"; transcript_biotype "protein_coding"; exon_id "ENSRNOE00000122304"; exon_version "1";
9	ensembl	CDS	56316431	56316528	0	+	1	gene_id "ENSRNOG00000012663"; gene_version "9"; transcript_id "ENSRNOT00000104195"; transcript_version "2"; exon_number "3"; gene_name "Mfsd6"; gene_source "ensembl"; gene_biotype "protein_coding"; transcript_name "Mfsd6-203"; transcript_source "ensembl"; transcript_biotype "protein_coding"; protein_id "ENSRNOP00000094609"; protein_version "1";
9	ensembl	exon	56343497	56343658	0	+	.	gene_id "ENSRNOG00000012663"; gene_version "9"; transcript_id "ENSRNOT00000083487"; transcript_version "3"; exon_number "4"; gene_name "Mfsd6"; gene_source "ensembl"; gene_biotype "protein_coding"; transcript_name "Mfsd6-202"; transcript_source "ensembl"; transcript_biotype "protein_coding"; exon_id "ENSRNOE00000122424"; exon_version "1";
9	ensembl	CDS	56343497	56343658	0	+	2	gene_id "ENSRNOG00000012663"; gene_version "9"; transcript_id "ENSRNOT00000083487"; transcript_version "3"; exon_number "4"; gene_name "Mfsd6"; gene_source "ensembl"; gene_biotype "protein_coding"; transcript_name "Mfsd6-202"; transcript_source "ensembl"; transcript_biotype "protein_coding"; protein_id "ENSRNOP00000069791"; protein_version "2";
9	ensembl	exon	56343497	56343658	0	+	.	gene_id "ENSRNOG00000012663"; gene_version "9"; transcript_id "ENSRNOT00000031267"; transcript_version "8"; exon_number "4"; gene_name "Mfsd6"; gene_source "ensembl"; gene_biotype "protein_coding"; transcript_name "Mfsd6-201"; transcript_source "ensembl"; transcript_biotype "protein_coding"; exon_id "ENSRNOE00000122424"; exon_version "1"; tag "Ensembl_canonical";
9	ensembl	CDS	56343497	56343658	0	+	2	gene_id "ENSRNOG00000012663"; gene_version "9"; transcript_id "ENSRNOT00000031267"; transcript_version "8"; exon_number "4"; gene_name "Mfsd6"; gene_source "ensembl"; gene_biotype "protein_coding"; transcript_name "Mfsd6-201"; transcript_source "ensembl"; transcript_biotype "protein_coding"; protein_id "ENSRNOP00000036787"; protein_version "4"; tag "Ensembl_canonical";
9	ensembl	exon	56343497	56343658	0	+	.	gene_id "ENSRNOG00000012663"; gene_version "9"; transcript_id "ENSRNOT00000104195"; transcript_version "2"; exon_number "4"; gene_name "Mfsd6"; gene_source "ensembl"; gene_biotype "protein_coding"; transcript_name "Mfsd6-203"; transcript_source "ensembl"; transcript_biotype "protein_coding"; exon_id "ENSRNOE00000122424"; exon_version "1";
9	ensembl	CDS	56343497	56343658	0	+	2	gene_id "ENSRNOG00000012663"; gene_version "9"; transcript_id "ENSRNOT00000104195"; transcript_version "2"; exon_number "4"; gene_name "Mfsd6"; gene_source "ensembl"; gene_biotype "protein_coding"; transcript_name "Mfsd6-203"; transcript_source "ensembl"; transcript_biotype "protein_coding"; protein_id "ENSRNOP00000094609"; protein_version "1";
9	ensembl	exon	56344475	56344573	0	+	.	gene_id "ENSRNOG00000012663"; gene_version "9"; transcript_id "ENSRNOT00000083487"; transcript_version "3"; exon_number "5"; gene_name "Mfsd6"; gene_source "ensembl"; gene_biotype "protein_coding"; transcript_name "Mfsd6-202"; transcript_source "ensembl"; transcript_biotype "protein_coding"; exon_id "ENSRNOE00000122560"; exon_version "1";
9	ensembl	CDS	56344475	56344573	0	+	2	gene_id "ENSRNOG00000012663"; gene_version "9"; transcript_id "ENSRNOT00000083487"; transcript_version "3"; exon_number "5"; gene_name "Mfsd6"; gene_source "ensembl"; gene_biotype "protein_coding"; transcript_name "Mfsd6-202"; transcript_source "ensembl"; transcript_biotype "protein_coding"; protein_id "ENSRNOP00000069791"; protein_version "2";
9	ensembl	exon	56344475	56344573	0	+	.	gene_id "ENSRNOG00000012663"; gene_version "9"; transcript_id "ENSRNOT00000031267"; transcript_version "8"; exon_number "5"; gene_name "Mfsd6"; gene_source "ensembl"; gene_biotype "protein_coding"; transcript_name "Mfsd6-201"; transcript_source "ensembl"; transcript_biotype "protein_coding"; exon_id "ENSRNOE00000122560"; exon_version "1"; tag "Ensembl_canonical";
9	ensembl	CDS	56344475	56344573	0	+	2	gene_id "ENSRNOG00000012663"; gene_version "9"; transcript_id "ENSRNOT00000031267"; transcript_version "8"; exon_number "5"; gene_name "Mfsd6"; gene_source "ensembl"; gene_biotype "protein_coding"; transcript_name "Mfsd6-201"; transcript_source "ensembl"; transcript_biotype "protein_coding"; protein_id "ENSRNOP00000036787"; protein_version "4"; tag "Ensembl_canonical";
9	ensembl	exon	56344475	56344573	0	+	.	gene_id "ENSRNOG00000012663"; gene_version "9"; transcript_id "ENSRNOT00000104195"; transcript_version "2"; exon_number "5"; gene_name "Mfsd6"; gene_source "ensembl"; gene_biotype "protein_coding"; transcript_name "Mfsd6-203"; transcript_source "ensembl"; transcript_biotype "protein_coding"; exon_id "ENSRNOE00000122560"; exon_version "1";
9	ensembl	CDS	56344475	56344573	0	+	2	gene_id "ENSRNOG00000012663"; gene_version "9"; transcript_id "ENSRNOT00000104195"; transcript_version "2"; exon_number "5"; gene_name "Mfsd6"; gene_source "ensembl"; gene_biotype "protein_coding"; transcript_name "Mfsd6-203"; transcript_source "ensembl"; transcript_biotype "protein_coding"; protein_id "ENSRNOP00000094609"; protein_version "1";
9	ensembl	exon	56345744	56346024	0	+	.	gene_id "ENSRNOG00000012663"; gene_version "9"; transcript_id "ENSRNOT00000083487"; transcript_version "3"; exon_number "6"; gene_name "Mfsd6"; gene_source "ensembl"; gene_biotype "protein_coding"; transcript_name "Mfsd6-202"; transcript_source "ensembl"; transcript_biotype "protein_coding"; exon_id "ENSRNOE00000122677"; exon_version "1";
9	ensembl	CDS	56345744	56346024	0	+	2	gene_id "ENSRNOG00000012663"; gene_version "9"; transcript_id "ENSRNOT00000083487"; transcript_version "3"; exon_number "6"; gene_name "Mfsd6"; gene_source "ensembl"; gene_biotype "protein_coding"; transcript_name "Mfsd6-202"; transcript_source "ensembl"; transcript_biotype "protein_coding"; protein_id "ENSRNOP00000069791"; protein_version "2";
9	ensembl	exon	56345744	56346024	0	+	.	gene_id "ENSRNOG00000012663"; gene_version "9"; transcript_id "ENSRNOT00000031267"; transcript_version "8"; exon_number "6"; gene_name "Mfsd6"; gene_source "ensembl"; gene_biotype "protein_coding"; transcript_name "Mfsd6-201"; transcript_source "ensembl"; transcript_biotype "protein_coding"; exon_id "ENSRNOE00000122677"; exon_version "1"; tag "Ensembl_canonical";
9	ensembl	CDS	56345744	56346024	0	+	2	gene_id "ENSRNOG00000012663"; gene_version "9"; transcript_id "ENSRNOT00000031267"; transcript_version "8"; exon_number "6"; gene_name "Mfsd6"; gene_source "ensembl"; gene_biotype "protein_coding"; transcript_name "Mfsd6-201"; transcript_source "ensembl"; transcript_biotype "protein_coding"; protein_id "ENSRNOP00000036787"; protein_version "4"; tag "Ensembl_canonical";
9	ensembl	exon	56345744	56346024	0	+	.	gene_id "ENSRNOG00000012663"; gene_version "9"; transcript_id "ENSRNOT00000104195"; transcript_version "2"; exon_number "6"; gene_name "Mfsd6"; gene_source "ensembl"; gene_biotype "protein_coding"; transcript_name "Mfsd6-203"; transcript_source "ensembl"; transcript_biotype "protein_coding"; exon_id "ENSRNOE00000122677"; exon_version "1";
9	ensembl	CDS	56345744	56346024	0	+	2	gene_id "ENSRNOG00000012663"; gene_version "9"; transcript_id "ENSRNOT00000104195"; transcript_version "2"; exon_number "6"; gene_name "Mfsd6"; gene_source "ensembl"; gene_biotype "protein_coding"; transcript_name "Mfsd6-203"; transcript_source "ensembl"; transcript_biotype "protein_coding"; protein_id "ENSRNOP00000094609"; protein_version "1";
9	ensembl	CDS	56346375	56346419	0	+	0	gene_id "ENSRNOG00000012663"; gene_version "9"; transcript_id "ENSRNOT00000083487"; transcript_version "3"; exon_number "7"; gene_name "Mfsd6"; gene_source "ensembl"; gene_biotype "protein_coding"; transcript_name "Mfsd6-202"; transcript_source "ensembl"; transcript_biotype "protein_coding"; protein_id "ENSRNOP00000069791"; protein_version "2";
9	ensembl	exon	56346375	56346422	0	+	.	gene_id "ENSRNOG00000012663"; gene_version "9"; transcript_id "ENSRNOT00000083487"; transcript_version "3"; exon_number "7"; gene_name "Mfsd6"; gene_source "ensembl"; gene_biotype "protein_coding"; transcript_name "Mfsd6-202"; transcript_source "ensembl"; transcript_biotype "protein_coding"; exon_id "ENSRNOE00000631349"; exon_version "1";
9	ensembl	stop_codon	56346420	56346422	0	+	0	gene_id "ENSRNOG00000012663"; gene_version "9"; transcript_id "ENSRNOT00000083487"; transcript_version "3"; exon_number "7"; gene_name "Mfsd6"; gene_source "ensembl"; gene_biotype "protein_coding"; transcript_name "Mfsd6-202"; transcript_source "ensembl"; transcript_biotype "protein_coding";
9	ensembl	exon	56348075	56348099	0	+	.	gene_id "ENSRNOG00000012663"; gene_version "9"; transcript_id "ENSRNOT00000104195"; transcript_version "2"; exon_number "7"; gene_name "Mfsd6"; gene_source "ensembl"; gene_biotype "protein_coding"; transcript_name "Mfsd6-203"; transcript_source "ensembl"; transcript_biotype "protein_coding"; exon_id "ENSRNOE00000524525"; exon_version "1";
9	ensembl	CDS	56348075	56348099	0	+	0	gene_id "ENSRNOG00000012663"; gene_version "9"; transcript_id "ENSRNOT00000104195"; transcript_version "2"; exon_number "7"; gene_name "Mfsd6"; gene_source "ensembl"; gene_biotype "protein_coding"; transcript_name "Mfsd6-203"; transcript_source "ensembl"; transcript_biotype "protein_coding"; protein_id "ENSRNOP00000094609"; protein_version "1";
9	ensembl	CDS	56348245	56348252	0	+	2	gene_id "ENSRNOG00000012663"; gene_version "9"; transcript_id "ENSRNOT00000104195"; transcript_version "2"; exon_number "8"; gene_name "Mfsd6"; gene_source "ensembl"; gene_biotype "protein_coding"; transcript_name "Mfsd6-203"; transcript_source "ensembl"; transcript_biotype "protein_coding"; protein_id "ENSRNOP00000094609"; protein_version "1";
9	ensembl	CDS	56348245	56348445	0	+	0	gene_id "ENSRNOG00000012663"; gene_version "9"; transcript_id "ENSRNOT00000031267"; transcript_version "8"; exon_number "7"; gene_name "Mfsd6"; gene_source "ensembl"; gene_biotype "protein_coding"; transcript_name "Mfsd6-201"; transcript_source "ensembl"; transcript_biotype "protein_coding"; protein_id "ENSRNOP00000036787"; protein_version "4"; tag "Ensembl_canonical";
9	ensembl	exon	56348245	56350445	0	+	.	gene_id "ENSRNOG00000012663"; gene_version "9"; transcript_id "ENSRNOT00000031267"; transcript_version "8"; exon_number "7"; gene_name "Mfsd6"; gene_source "ensembl"; gene_biotype "protein_coding"; transcript_name "Mfsd6-201"; transcript_source "ensembl"; transcript_biotype "protein_coding"; exon_id "ENSRNOE00000648328"; exon_version "2"; tag "Ensembl_canonical";
9	ensembl	exon	56348245	56350446	0	+	.	gene_id "ENSRNOG00000012663"; gene_version "9"; transcript_id "ENSRNOT00000104195"; transcript_version "2"; exon_number "8"; gene_name "Mfsd6"; gene_source "ensembl"; gene_biotype "protein_coding"; transcript_name "Mfsd6-203"; transcript_source "ensembl"; transcript_biotype "protein_coding"; exon_id "ENSRNOE00000122838"; exon_version "4";
9	ensembl	stop_codon	56348253	56348255	0	+	0	gene_id "ENSRNOG00000012663"; gene_version "9"; transcript_id "ENSRNOT00000104195"; transcript_version "2"; exon_number "8"; gene_name "Mfsd6"; gene_source "ensembl"; gene_biotype "protein_coding"; transcript_name "Mfsd6-203"; transcript_source "ensembl"; transcript_biotype "protein_coding";
9	ensembl	three_prime_utr	56348256	56350446	0	+	.	gene_id "ENSRNOG00000012663"; gene_version "9"; transcript_id "ENSRNOT00000104195"; transcript_version "2"; gene_name "Mfsd6"; gene_source "ensembl"; gene_biotype "protein_coding"; transcript_name "Mfsd6-203"; transcript_source "ensembl"; transcript_biotype "protein_coding";
9	ensembl	stop_codon	56348446	56348448	0	+	0	gene_id "ENSRNOG00000012663"; gene_version "9"; transcript_id "ENSRNOT00000031267"; transcript_version "8"; exon_number "7"; gene_name "Mfsd6"; gene_source "ensembl"; gene_biotype "protein_coding"; transcript_name "Mfsd6-201"; transcript_source "ensembl"; transcript_biotype "protein_coding"; tag "Ensembl_canonical";
9	ensembl	three_prime_utr	56348449	56350445	0	+	.	gene_id "ENSRNOG00000012663"; gene_version "9"; transcript_id "ENSRNOT00000031267"; transcript_version "8"; gene_name "Mfsd6"; gene_source "ensembl"; gene_biotype "protein_coding"; transcript_name "Mfsd6-201"; transcript_source "ensembl"; transcript_biotype "protein_coding"; tag "Ensembl_canonical";
9	sraer114_es	exon	56521061	56521301	0.0235578172264159	+	.	gene_id "ENSRNOG00000012959"; transcript_id "ENSRNOG00000012959_tx_2"; exon_id "9_56521061_56521301_+"; exonnum "1"; txlen "3811";
9	sraer114_mid	exon	56523736	56523846	0.0235578172264159	+	.	gene_id "ENSRNOG00000012959"; transcript_id "ENSRNOG00000012959_tx_2"; exon_id "9_56523736_56523846_+"; exonnum "2"; txlen "3811";
9	sraer114_mid	exon	56523965	56524056	0.0235578172264159	+	.	gene_id "ENSRNOG00000012959"; transcript_id "ENSRNOG00000012959_tx_2"; exon_id "9_56523965_56524056_+"; exonnum "3"; txlen "3811";
9	ensembl	exon	56545729	56545819	0	+	.	gene_id "ENSRNOG00000012959"; gene_version "9"; transcript_id "ENSRNOT00000017813"; transcript_version "9"; exon_number "1"; gene_name "Nab1"; gene_source "ensembl"; gene_biotype "protein_coding"; transcript_name "Nab1-201"; transcript_source "ensembl"; transcript_biotype "protein_coding"; exon_id "ENSRNOE00000453076"; exon_version "3"; tag "Ensembl_canonical";
9	ensembl	five_prime_utr	56545729	56545819	0	+	.	gene_id "ENSRNOG00000012959"; gene_version "9"; transcript_id "ENSRNOT00000017813"; transcript_version "9"; gene_name "Nab1"; gene_source "ensembl"; gene_biotype "protein_coding"; transcript_name "Nab1-201"; transcript_source "ensembl"; transcript_biotype "protein_coding"; tag "Ensembl_canonical";
9	ensembl	exon	56545729	56545819	0	+	.	gene_id "ENSRNOG00000012959"; gene_version "9"; transcript_id "ENSRNOT00000131763"; transcript_version "1"; exon_number "1"; gene_name "Nab1"; gene_source "ensembl"; gene_biotype "protein_coding"; transcript_name "Nab1-203"; transcript_source "ensembl"; transcript_biotype "protein_coding"; exon_id "ENSRNOE00000453076"; exon_version "3";
9	ensembl	five_prime_utr	56545729	56545819	0	+	.	gene_id "ENSRNOG00000012959"; gene_version "9"; transcript_id "ENSRNOT00000131763"; transcript_version "1"; gene_name "Nab1"; gene_source "ensembl"; gene_biotype "protein_coding"; transcript_name "Nab1-203"; transcript_source "ensembl"; transcript_biotype "protein_coding";
9	ensembl	transcript	56545729	56584065	0	+	.	gene_id "ENSRNOG00000012959"; gene_version "9"; transcript_id "ENSRNOT00000017813"; transcript_version "9"; gene_name "Nab1"; gene_source "ensembl"; gene_biotype "protein_coding"; transcript_name "Nab1-201"; transcript_source "ensembl"; transcript_biotype "protein_coding"; tag "Ensembl_canonical";
9	ensembl	gene	56545729	56614210	0	+	.	gene_id "ENSRNOG00000012959"; gene_version "9"; gene_name "Nab1"; gene_source "ensembl"; gene_biotype "protein_coding";
9	ensembl	transcript	56545729	56614210	0	+	.	gene_id "ENSRNOG00000012959"; gene_version "9"; transcript_id "ENSRNOT00000131763"; transcript_version "1"; gene_name "Nab1"; gene_source "ensembl"; gene_biotype "protein_coding"; transcript_name "Nab1-203"; transcript_source "ensembl"; transcript_biotype "protein_coding";
9	ensembl	exon	56546039	56546186	0	+	.	gene_id "ENSRNOG00000012959"; gene_version "9"; transcript_id "ENSRNOT00000017813"; transcript_version "9"; exon_number "2"; gene_name "Nab1"; gene_source "ensembl"; gene_biotype "protein_coding"; transcript_name "Nab1-201"; transcript_source "ensembl"; transcript_biotype "protein_coding"; exon_id "ENSRNOE00000617674"; exon_version "1"; tag "Ensembl_canonical";
9	ensembl	five_prime_utr	56546039	56546186	0	+	.	gene_id "ENSRNOG00000012959"; gene_version "9"; transcript_id "ENSRNOT00000017813"; transcript_version "9"; gene_name "Nab1"; gene_source "ensembl"; gene_biotype "protein_coding"; transcript_name "Nab1-201"; transcript_source "ensembl"; transcript_biotype "protein_coding"; tag "Ensembl_canonical";
9	ensembl	exon	56546039	56546186	0	+	.	gene_id "ENSRNOG00000012959"; gene_version "9"; transcript_id "ENSRNOT00000131763"; transcript_version "1"; exon_number "2"; gene_name "Nab1"; gene_source "ensembl"; gene_biotype "protein_coding"; transcript_name "Nab1-203"; transcript_source "ensembl"; transcript_biotype "protein_coding"; exon_id "ENSRNOE00000617674"; exon_version "1";
9	ensembl	five_prime_utr	56546039	56546186	0	+	.	gene_id "ENSRNOG00000012959"; gene_version "9"; transcript_id "ENSRNOT00000131763"; transcript_version "1"; gene_name "Nab1"; gene_source "ensembl"; gene_biotype "protein_coding"; transcript_name "Nab1-203"; transcript_source "ensembl"; transcript_biotype "protein_coding";
9	ensembl	five_prime_utr	56554882	56554900	0	+	.	gene_id "ENSRNOG00000012959"; gene_version "9"; transcript_id "ENSRNOT00000017813"; transcript_version "9"; gene_name "Nab1"; gene_source "ensembl"; gene_biotype "protein_coding"; transcript_name "Nab1-201"; transcript_source "ensembl"; transcript_biotype "protein_coding"; tag "Ensembl_canonical";
9	ensembl	five_prime_utr	56554882	56554900	0	+	.	gene_id "ENSRNOG00000012959"; gene_version "9"; transcript_id "ENSRNOT00000131763"; transcript_version "1"; gene_name "Nab1"; gene_source "ensembl"; gene_biotype "protein_coding"; transcript_name "Nab1-203"; transcript_source "ensembl"; transcript_biotype "protein_coding";
9	ensembl	exon	56554882	56555716	0	+	.	gene_id "ENSRNOG00000012959"; gene_version "9"; transcript_id "ENSRNOT00000017813"; transcript_version "9"; exon_number "3"; gene_name "Nab1"; gene_source "ensembl"; gene_biotype "protein_coding"; transcript_name "Nab1-201"; transcript_source "ensembl"; transcript_biotype "protein_coding"; exon_id "ENSRNOE00000123718"; exon_version "4"; tag "Ensembl_canonical";
9	ensembl	exon	56554882	56555716	0	+	.	gene_id "ENSRNOG00000012959"; gene_version "9"; transcript_id "ENSRNOT00000131763"; transcript_version "1"; exon_number "3"; gene_name "Nab1"; gene_source "ensembl"; gene_biotype "protein_coding"; transcript_name "Nab1-203"; transcript_source "ensembl"; transcript_biotype "protein_coding"; exon_id "ENSRNOE00000123718"; exon_version "4";
9	ENSEMBL114_rn	exon	56554882	56555716	0.0235578172264159	+	.	gene_id "ENSRNOG00000012959"; transcript_id "ENSRNOG00000012959_tx_2"; exon_id "9_56554882_56555716_+"; exonnum "4"; txlen "3811";
9	ensembl	start_codon	56554901	56554903	0	+	0	gene_id "ENSRNOG00000012959"; gene_version "9"; transcript_id "ENSRNOT00000106868"; transcript_version "2"; exon_number "1"; gene_name "Nab1"; gene_source "ensembl"; gene_biotype "protein_coding"; transcript_name "Nab1-202"; transcript_source "ensembl"; transcript_biotype "protein_coding";
9	ensembl	start_codon	56554901	56554903	0	+	0	gene_id "ENSRNOG00000012959"; gene_version "9"; transcript_id "ENSRNOT00000017813"; transcript_version "9"; exon_number "3"; gene_name "Nab1"; gene_source "ensembl"; gene_biotype "protein_coding"; transcript_name "Nab1-201"; transcript_source "ensembl"; transcript_biotype "protein_coding"; tag "Ensembl_canonical";
9	ensembl	start_codon	56554901	56554903	0	+	0	gene_id "ENSRNOG00000012959"; gene_version "9"; transcript_id "ENSRNOT00000131763"; transcript_version "1"; exon_number "3"; gene_name "Nab1"; gene_source "ensembl"; gene_biotype "protein_coding"; transcript_name "Nab1-203"; transcript_source "ensembl"; transcript_biotype "protein_coding";
9	ensembl	exon	56554901	56555716	0	+	.	gene_id "ENSRNOG00000012959"; gene_version "9"; transcript_id "ENSRNOT00000106868"; transcript_version "2"; exon_number "1"; gene_name "Nab1"; gene_source "ensembl"; gene_biotype "protein_coding"; transcript_name "Nab1-202"; transcript_source "ensembl"; transcript_biotype "protein_coding"; exon_id "ENSRNOE00000708685"; exon_version "1";
9	ensembl	CDS	56554901	56555716	0	+	0	gene_id "ENSRNOG00000012959"; gene_version "9"; transcript_id "ENSRNOT00000106868"; transcript_version "2"; exon_number "1"; gene_name "Nab1"; gene_source "ensembl"; gene_biotype "protein_coding"; transcript_name "Nab1-202"; transcript_source "ensembl"; transcript_biotype "protein_coding"; protein_id "ENSRNOP00000077471"; protein_version "1";
9	ensembl	CDS	56554901	56555716	0	+	0	gene_id "ENSRNOG00000012959"; gene_version "9"; transcript_id "ENSRNOT00000017813"; transcript_version "9"; exon_number "3"; gene_name "Nab1"; gene_source "ensembl"; gene_biotype "protein_coding"; transcript_name "Nab1-201"; transcript_source "ensembl"; transcript_biotype "protein_coding"; protein_id "ENSRNOP00000017813"; protein_version "5"; tag "Ensembl_canonical";
9	ensembl	CDS	56554901	56555716	0	+	0	gene_id "ENSRNOG00000012959"; gene_version "9"; transcript_id "ENSRNOT00000131763"; transcript_version "1"; exon_number "3"; gene_name "Nab1"; gene_source "ensembl"; gene_biotype "protein_coding"; transcript_name "Nab1-203"; transcript_source "ensembl"; transcript_biotype "protein_coding"; protein_id "ENSRNOP00000099303"; protein_version "1";
9	ensembl	transcript	56554901	56585045	0	+	.	gene_id "ENSRNOG00000012959"; gene_version "9"; transcript_id "ENSRNOT00000106868"; transcript_version "2"; gene_name "Nab1"; gene_source "ensembl"; gene_biotype "protein_coding"; transcript_name "Nab1-202"; transcript_source "ensembl"; transcript_biotype "protein_coding";
9	ensembl	exon	56564239	56564372	0	+	.	gene_id "ENSRNOG00000012959"; gene_version "9"; transcript_id "ENSRNOT00000017813"; transcript_version "9"; exon_number "4"; gene_name "Nab1"; gene_source "ensembl"; gene_biotype "protein_coding"; transcript_name "Nab1-201"; transcript_source "ensembl"; transcript_biotype "protein_coding"; exon_id "ENSRNOE00000124164"; exon_version "1"; tag "Ensembl_canonical";
9	ensembl	CDS	56564239	56564372	0	+	0	gene_id "ENSRNOG00000012959"; gene_version "9"; transcript_id "ENSRNOT00000017813"; transcript_version "9"; exon_number "4"; gene_name "Nab1"; gene_source "ensembl"; gene_biotype "protein_coding"; transcript_name "Nab1-201"; transcript_source "ensembl"; transcript_biotype "protein_coding"; protein_id "ENSRNOP00000017813"; protein_version "5"; tag "Ensembl_canonical";
9	ensembl	exon	56564239	56564372	0	+	.	gene_id "ENSRNOG00000012959"; gene_version "9"; transcript_id "ENSRNOT00000131763"; transcript_version "1"; exon_number "4"; gene_name "Nab1"; gene_source "ensembl"; gene_biotype "protein_coding"; transcript_name "Nab1-203"; transcript_source "ensembl"; transcript_biotype "protein_coding"; exon_id "ENSRNOE00000124164"; exon_version "1";
9	ensembl	CDS	56564239	56564372	0	+	0	gene_id "ENSRNOG00000012959"; gene_version "9"; transcript_id "ENSRNOT00000131763"; transcript_version "1"; exon_number "4"; gene_name "Nab1"; gene_source "ensembl"; gene_biotype "protein_coding"; transcript_name "Nab1-203"; transcript_source "ensembl"; transcript_biotype "protein_coding"; protein_id "ENSRNOP00000099303"; protein_version "1";
9	ENSEMBL114_rn	exon	56564239	56564372	0.0235578172264159	+	.	gene_id "ENSRNOG00000012959"; transcript_id "ENSRNOG00000012959_tx_2"; exon_id "9_56564239_56564372_+"; exonnum "5"; txlen "3811";
9	ensembl	exon	56565679	56565730	0	+	.	gene_id "ENSRNOG00000012959"; gene_version "9"; transcript_id "ENSRNOT00000017813"; transcript_version "9"; exon_number "5"; gene_name "Nab1"; gene_source "ensembl"; gene_biotype "protein_coding"; transcript_name "Nab1-201"; transcript_source "ensembl"; transcript_biotype "protein_coding"; exon_id "ENSRNOE00000124575"; exon_version "1"; tag "Ensembl_canonical";
9	ensembl	CDS	56565679	56565730	0	+	1	gene_id "ENSRNOG00000012959"; gene_version "9"; transcript_id "ENSRNOT00000017813"; transcript_version "9"; exon_number "5"; gene_name "Nab1"; gene_source "ensembl"; gene_biotype "protein_coding"; transcript_name "Nab1-201"; transcript_source "ensembl"; transcript_biotype "protein_coding"; protein_id "ENSRNOP00000017813"; protein_version "5"; tag "Ensembl_canonical";
9	ensembl	exon	56565679	56565730	0	+	.	gene_id "ENSRNOG00000012959"; gene_version "9"; transcript_id "ENSRNOT00000131763"; transcript_version "1"; exon_number "5"; gene_name "Nab1"; gene_source "ensembl"; gene_biotype "protein_coding"; transcript_name "Nab1-203"; transcript_source "ensembl"; transcript_biotype "protein_coding"; exon_id "ENSRNOE00000124575"; exon_version "1";
9	ensembl	CDS	56565679	56565730	0	+	1	gene_id "ENSRNOG00000012959"; gene_version "9"; transcript_id "ENSRNOT00000131763"; transcript_version "1"; exon_number "5"; gene_name "Nab1"; gene_source "ensembl"; gene_biotype "protein_coding"; transcript_name "Nab1-203"; transcript_source "ensembl"; transcript_biotype "protein_coding"; protein_id "ENSRNOP00000099303"; protein_version "1";
9	ENSEMBL114_rn	exon	56565679	56565730	0.0235578172264159	+	.	gene_id "ENSRNOG00000012959"; transcript_id "ENSRNOG00000012959_tx_2"; exon_id "9_56565679_56565730_+"; exonnum "6"; txlen "3811";
9	ensembl	exon	56574540	56574629	0	+	.	gene_id "ENSRNOG00000012959"; gene_version "9"; transcript_id "ENSRNOT00000106868"; transcript_version "2"; exon_number "2"; gene_name "Nab1"; gene_source "ensembl"; gene_biotype "protein_coding"; transcript_name "Nab1-202"; transcript_source "ensembl"; transcript_biotype "protein_coding"; exon_id "ENSRNOE00000124984"; exon_version "1";
9	ensembl	CDS	56574540	56574629	0	+	0	gene_id "ENSRNOG00000012959"; gene_version "9"; transcript_id "ENSRNOT00000106868"; transcript_version "2"; exon_number "2"; gene_name "Nab1"; gene_source "ensembl"; gene_biotype "protein_coding"; transcript_name "Nab1-202"; transcript_source "ensembl"; transcript_biotype "protein_coding"; protein_id "ENSRNOP00000077471"; protein_version "1";
9	ensembl	exon	56574540	56574629	0	+	.	gene_id "ENSRNOG00000012959"; gene_version "9"; transcript_id "ENSRNOT00000017813"; transcript_version "9"; exon_number "6"; gene_name "Nab1"; gene_source "ensembl"; gene_biotype "protein_coding"; transcript_name "Nab1-201"; transcript_source "ensembl"; transcript_biotype "protein_coding"; exon_id "ENSRNOE00000124984"; exon_version "1"; tag "Ensembl_canonical";
9	ensembl	CDS	56574540	56574629	0	+	0	gene_id "ENSRNOG00000012959"; gene_version "9"; transcript_id "ENSRNOT00000017813"; transcript_version "9"; exon_number "6"; gene_name "Nab1"; gene_source "ensembl"; gene_biotype "protein_coding"; transcript_name "Nab1-201"; transcript_source "ensembl"; transcript_biotype "protein_coding"; protein_id "ENSRNOP00000017813"; protein_version "5"; tag "Ensembl_canonical";
9	ensembl	exon	56574540	56574629	0	+	.	gene_id "ENSRNOG00000012959"; gene_version "9"; transcript_id "ENSRNOT00000131763"; transcript_version "1"; exon_number "6"; gene_name "Nab1"; gene_source "ensembl"; gene_biotype "protein_coding"; transcript_name "Nab1-203"; transcript_source "ensembl"; transcript_biotype "protein_coding"; exon_id "ENSRNOE00000124984"; exon_version "1";
9	ensembl	CDS	56574540	56574629	0	+	0	gene_id "ENSRNOG00000012959"; gene_version "9"; transcript_id "ENSRNOT00000131763"; transcript_version "1"; exon_number "6"; gene_name "Nab1"; gene_source "ensembl"; gene_biotype "protein_coding"; transcript_name "Nab1-203"; transcript_source "ensembl"; transcript_biotype "protein_coding"; protein_id "ENSRNOP00000099303"; protein_version "1";
9	ENSEMBL114_rn	exon	56574540	56574629	0.0235578172264159	+	.	gene_id "ENSRNOG00000012959"; transcript_id "ENSRNOG00000012959_tx_2"; exon_id "9_56574540_56574629_+"; exonnum "7"; txlen "3811";
9	ensembl	exon	56576466	56576625	0	+	.	gene_id "ENSRNOG00000012959"; gene_version "9"; transcript_id "ENSRNOT00000106868"; transcript_version "2"; exon_number "3"; gene_name "Nab1"; gene_source "ensembl"; gene_biotype "protein_coding"; transcript_name "Nab1-202"; transcript_source "ensembl"; transcript_biotype "protein_coding"; exon_id "ENSRNOE00000125406"; exon_version "1";
9	ensembl	CDS	56576466	56576625	0	+	0	gene_id "ENSRNOG00000012959"; gene_version "9"; transcript_id "ENSRNOT00000106868"; transcript_version "2"; exon_number "3"; gene_name "Nab1"; gene_source "ensembl"; gene_biotype "protein_coding"; transcript_name "Nab1-202"; transcript_source "ensembl"; transcript_biotype "protein_coding"; protein_id "ENSRNOP00000077471"; protein_version "1";
9	ensembl	exon	56576466	56576625	0	+	.	gene_id "ENSRNOG00000012959"; gene_version "9"; transcript_id "ENSRNOT00000017813"; transcript_version "9"; exon_number "7"; gene_name "Nab1"; gene_source "ensembl"; gene_biotype "protein_coding"; transcript_name "Nab1-201"; transcript_source "ensembl"; transcript_biotype "protein_coding"; exon_id "ENSRNOE00000125406"; exon_version "1"; tag "Ensembl_canonical";
9	ensembl	CDS	56576466	56576625	0	+	0	gene_id "ENSRNOG00000012959"; gene_version "9"; transcript_id "ENSRNOT00000017813"; transcript_version "9"; exon_number "7"; gene_name "Nab1"; gene_source "ensembl"; gene_biotype "protein_coding"; transcript_name "Nab1-201"; transcript_source "ensembl"; transcript_biotype "protein_coding"; protein_id "ENSRNOP00000017813"; protein_version "5"; tag "Ensembl_canonical";
9	ensembl	exon	56576466	56576625	0	+	.	gene_id "ENSRNOG00000012959"; gene_version "9"; transcript_id "ENSRNOT00000131763"; transcript_version "1"; exon_number "7"; gene_name "Nab1"; gene_source "ensembl"; gene_biotype "protein_coding"; transcript_name "Nab1-203"; transcript_source "ensembl"; transcript_biotype "protein_coding"; exon_id "ENSRNOE00000125406"; exon_version "1";
9	ensembl	CDS	56576466	56576625	0	+	0	gene_id "ENSRNOG00000012959"; gene_version "9"; transcript_id "ENSRNOT00000131763"; transcript_version "1"; exon_number "7"; gene_name "Nab1"; gene_source "ensembl"; gene_biotype "protein_coding"; transcript_name "Nab1-203"; transcript_source "ensembl"; transcript_biotype "protein_coding"; protein_id "ENSRNOP00000099303"; protein_version "1";
9	ENSEMBL114_rn	exon	56576466	56576625	0.0235578172264159	+	.	gene_id "ENSRNOG00000012959"; transcript_id "ENSRNOG00000012959_tx_2"; exon_id "9_56576466_56576625_+"; exonnum "8"; txlen "3811";
9	ensembl	exon	56579103	56579219	0	+	.	gene_id "ENSRNOG00000012959"; gene_version "9"; transcript_id "ENSRNOT00000106868"; transcript_version "2"; exon_number "4"; gene_name "Nab1"; gene_source "ensembl"; gene_biotype "protein_coding"; transcript_name "Nab1-202"; transcript_source "ensembl"; transcript_biotype "protein_coding"; exon_id "ENSRNOE00000125815"; exon_version "1";
9	ensembl	CDS	56579103	56579219	0	+	2	gene_id "ENSRNOG00000012959"; gene_version "9"; transcript_id "ENSRNOT00000106868"; transcript_version "2"; exon_number "4"; gene_name "Nab1"; gene_source "ensembl"; gene_biotype "protein_coding"; transcript_name "Nab1-202"; transcript_source "ensembl"; transcript_biotype "protein_coding"; protein_id "ENSRNOP00000077471"; protein_version "1";
9	ensembl	exon	56579103	56579219	0	+	.	gene_id "ENSRNOG00000012959"; gene_version "9"; transcript_id "ENSRNOT00000017813"; transcript_version "9"; exon_number "8"; gene_name "Nab1"; gene_source "ensembl"; gene_biotype "protein_coding"; transcript_name "Nab1-201"; transcript_source "ensembl"; transcript_biotype "protein_coding"; exon_id "ENSRNOE00000125815"; exon_version "1"; tag "Ensembl_canonical";
9	ensembl	CDS	56579103	56579219	0	+	2	gene_id "ENSRNOG00000012959"; gene_version "9"; transcript_id "ENSRNOT00000017813"; transcript_version "9"; exon_number "8"; gene_name "Nab1"; gene_source "ensembl"; gene_biotype "protein_coding"; transcript_name "Nab1-201"; transcript_source "ensembl"; transcript_biotype "protein_coding"; protein_id "ENSRNOP00000017813"; protein_version "5"; tag "Ensembl_canonical";
9	ensembl	exon	56579103	56579219	0	+	.	gene_id "ENSRNOG00000012959"; gene_version "9"; transcript_id "ENSRNOT00000131763"; transcript_version "1"; exon_number "8"; gene_name "Nab1"; gene_source "ensembl"; gene_biotype "protein_coding"; transcript_name "Nab1-203"; transcript_source "ensembl"; transcript_biotype "protein_coding"; exon_id "ENSRNOE00000125815"; exon_version "1";
9	ensembl	CDS	56579103	56579219	0	+	2	gene_id "ENSRNOG00000012959"; gene_version "9"; transcript_id "ENSRNOT00000131763"; transcript_version "1"; exon_number "8"; gene_name "Nab1"; gene_source "ensembl"; gene_biotype "protein_coding"; transcript_name "Nab1-203"; transcript_source "ensembl"; transcript_biotype "protein_coding"; protein_id "ENSRNOP00000099303"; protein_version "1";
9	ENSEMBL114_rn	exon	56579103	56579219	0.0235578172264159	+	.	gene_id "ENSRNOG00000012959"; transcript_id "ENSRNOG00000012959_tx_2"; exon_id "9_56579103_56579219_+"; exonnum "9"; txlen "3811";
9	ensembl	CDS	56582087	56582172	0	+	2	gene_id "ENSRNOG00000012959"; gene_version "9"; transcript_id "ENSRNOT00000106868"; transcript_version "2"; exon_number "5"; gene_name "Nab1"; gene_source "ensembl"; gene_biotype "protein_coding"; transcript_name "Nab1-202"; transcript_source "ensembl"; transcript_biotype "protein_coding"; protein_id "ENSRNOP00000077471"; protein_version "1";
9	ensembl	CDS	56582087	56582172	0	+	2	gene_id "ENSRNOG00000012959"; gene_version "9"; transcript_id "ENSRNOT00000017813"; transcript_version "9"; exon_number "9"; gene_name "Nab1"; gene_source "ensembl"; gene_biotype "protein_coding"; transcript_name "Nab1-201"; transcript_source "ensembl"; transcript_biotype "protein_coding"; protein_id "ENSRNOP00000017813"; protein_version "5"; tag "Ensembl_canonical";
9	ensembl	exon	56582087	56584065	0	+	.	gene_id "ENSRNOG00000012959"; gene_version "9"; transcript_id "ENSRNOT00000017813"; transcript_version "9"; exon_number "9"; gene_name "Nab1"; gene_source "ensembl"; gene_biotype "protein_coding"; transcript_name "Nab1-201"; transcript_source "ensembl"; transcript_biotype "protein_coding"; exon_id "ENSRNOE00000506392"; exon_version "3"; tag "Ensembl_canonical";
9	ENSEMBL114_rn	exon	56582087	56584065	0.0235578172264159	+	.	gene_id "ENSRNOG00000012959"; transcript_id "ENSRNOG00000012959_tx_2"; exon_id "9_56582087_56584065_+"; exonnum "10"; txlen "3811";
9	ensembl	exon	56582087	56585045	0	+	.	gene_id "ENSRNOG00000012959"; gene_version "9"; transcript_id "ENSRNOT00000106868"; transcript_version "2"; exon_number "5"; gene_name "Nab1"; gene_source "ensembl"; gene_biotype "protein_coding"; transcript_name "Nab1-202"; transcript_source "ensembl"; transcript_biotype "protein_coding"; exon_id "ENSRNOE00000615134"; exon_version "2";
9	ensembl	stop_codon	56582173	56582175	0	+	0	gene_id "ENSRNOG00000012959"; gene_version "9"; transcript_id "ENSRNOT00000106868"; transcript_version "2"; exon_number "5"; gene_name "Nab1"; gene_source "ensembl"; gene_biotype "protein_coding"; transcript_name "Nab1-202"; transcript_source "ensembl"; transcript_biotype "protein_coding";
9	ensembl	stop_codon	56582173	56582175	0	+	0	gene_id "ENSRNOG00000012959"; gene_version "9"; transcript_id "ENSRNOT00000017813"; transcript_version "9"; exon_number "9"; gene_name "Nab1"; gene_source "ensembl"; gene_biotype "protein_coding"; transcript_name "Nab1-201"; transcript_source "ensembl"; transcript_biotype "protein_coding"; tag "Ensembl_canonical";
9	ensembl	three_prime_utr	56582176	56584065	0	+	.	gene_id "ENSRNOG00000012959"; gene_version "9"; transcript_id "ENSRNOT00000017813"; transcript_version "9"; gene_name "Nab1"; gene_source "ensembl"; gene_biotype "protein_coding"; transcript_name "Nab1-201"; transcript_source "ensembl"; transcript_biotype "protein_coding"; tag "Ensembl_canonical";
9	ensembl	three_prime_utr	56582176	56585045	0	+	.	gene_id "ENSRNOG00000012959"; gene_version "9"; transcript_id "ENSRNOT00000106868"; transcript_version "2"; gene_name "Nab1"; gene_source "ensembl"; gene_biotype "protein_coding"; transcript_name "Nab1-202"; transcript_source "ensembl"; transcript_biotype "protein_coding";
9	ensembl	CDS	56613650	56613678	0	+	2	gene_id "ENSRNOG00000012959"; gene_version "9"; transcript_id "ENSRNOT00000131763"; transcript_version "1"; exon_number "9"; gene_name "Nab1"; gene_source "ensembl"; gene_biotype "protein_coding"; transcript_name "Nab1-203"; transcript_source "ensembl"; transcript_biotype "protein_coding"; protein_id "ENSRNOP00000099303"; protein_version "1";
9	ensembl	exon	56613650	56614210	0	+	.	gene_id "ENSRNOG00000012959"; gene_version "9"; transcript_id "ENSRNOT00000131763"; transcript_version "1"; exon_number "9"; gene_name "Nab1"; gene_source "ensembl"; gene_biotype "protein_coding"; transcript_name "Nab1-203"; transcript_source "ensembl"; transcript_biotype "protein_coding"; exon_id "ENSRNOE00000691494"; exon_version "1";
9	ensembl	stop_codon	56613679	56613681	0	+	0	gene_id "ENSRNOG00000012959"; gene_version "9"; transcript_id "ENSRNOT00000131763"; transcript_version "1"; exon_number "9"; gene_name "Nab1"; gene_source "ensembl"; gene_biotype "protein_coding"; transcript_name "Nab1-203"; transcript_source "ensembl"; transcript_biotype "protein_coding";
9	ensembl	three_prime_utr	56613682	56614210	0	+	.	gene_id "ENSRNOG00000012959"; gene_version "9"; transcript_id "ENSRNOT00000131763"; transcript_version "1"; gene_name "Nab1"; gene_source "ensembl"; gene_biotype "protein_coding"; transcript_name "Nab1-203"; transcript_source "ensembl"; transcript_biotype "protein_coding";
9	sraer114_es	exon	56728619	56728702	0.0174091515787214	+	.	gene_id "sraer114_gene_18326"; transcript_id "sraer114_gene_18326_tx_1"; exon_id "9_56728619_56728702_+"; exonnum "1"; txlen "575";
9	sraer114_ss	exon	56730019	56730509	0.0174091515787214	+	.	gene_id "sraer114_gene_18326"; transcript_id "sraer114_gene_18326_tx_1"; exon_id "9_56730019_56730509_+"; exonnum "2"; txlen "575";
9	sraer114_es	exon	56769290	56769386	0.0225178229895906	+	.	gene_id "sraer114_gene_26125"; transcript_id "sraer114_gene_26125_tx_1"; exon_id "9_56769290_56769386_+"; exonnum "1"; txlen "724";
9	sraer114_es	exon	56769290	56769386	0.0171564365634976	+	.	gene_id "sraer114_gene_26125"; transcript_id "sraer114_gene_26125_tx_2"; exon_id "9_56769290_56769386_+"; exonnum "1"; txlen "526";
9	sraer114_mid	exon	56775075	56775272	0.0225178229895906	+	.	gene_id "sraer114_gene_26125"; transcript_id "sraer114_gene_26125_tx_1"; exon_id "9_56775075_56775272_+"; exonnum "2"; txlen "724";
9	sraer114_ss	exon	56777189	56777617	0.0225178229895906	+	.	gene_id "sraer114_gene_26125"; transcript_id "sraer114_gene_26125_tx_1"; exon_id "9_56777189_56777617_+"; exonnum "3"; txlen "724";
9	sraer114_ss	exon	56777189	56777617	0.0171564365634976	+	.	gene_id "sraer114_gene_26125"; transcript_id "sraer114_gene_26125_tx_2"; exon_id "9_56777189_56777617_+"; exonnum "2"; txlen "526";
9	ensembl	exon	56821180	56821523	0	+	.	gene_id "ENSRNOG00000081469"; gene_version "1"; transcript_id "ENSRNOT00000165231"; transcript_version "1"; exon_number "1"; gene_source "ensembl"; gene_biotype "lncRNA"; transcript_source "ensembl"; transcript_biotype "lncRNA"; exon_id "ENSRNOE00000816789"; exon_version "1"; tag "Ensembl_canonical";
9	ensembl	exon	56821180	56821523	0	+	.	gene_id "ENSRNOG00000081469"; gene_version "1"; transcript_id "ENSRNOT00000138416"; transcript_version "1"; exon_number "1"; gene_source "ensembl"; gene_biotype "lncRNA"; transcript_source "ensembl"; transcript_biotype "lncRNA"; exon_id "ENSRNOE00000816789"; exon_version "1";
9	ensembl	gene	56821180	56832128	0	+	.	gene_id "ENSRNOG00000081469"; gene_version "1"; gene_source "ensembl"; gene_biotype "lncRNA";
9	ensembl	transcript	56821180	56832128	0	+	.	gene_id "ENSRNOG00000081469"; gene_version "1"; transcript_id "ENSRNOT00000165231"; transcript_version "1"; gene_source "ensembl"; gene_biotype "lncRNA"; transcript_source "ensembl"; transcript_biotype "lncRNA"; tag "Ensembl_canonical";
9	ensembl	transcript	56821180	56832128	0	+	.	gene_id "ENSRNOG00000081469"; gene_version "1"; transcript_id "ENSRNOT00000138416"; transcript_version "1"; gene_source "ensembl"; gene_biotype "lncRNA"; transcript_source "ensembl"; transcript_biotype "lncRNA";
9	ensembl	exon	56821278	56821523	0	+	.	gene_id "ENSRNOG00000081469"; gene_version "1"; transcript_id "ENSRNOT00000128709"; transcript_version "1"; exon_number "1"; gene_source "ensembl"; gene_biotype "lncRNA"; transcript_source "ensembl"; transcript_biotype "lncRNA"; exon_id "ENSRNOE00000812655"; exon_version "1";
9	ensembl	transcript	56821278	56823299	0	+	.	gene_id "ENSRNOG00000081469"; gene_version "1"; transcript_id "ENSRNOT00000128709"; transcript_version "1"; gene_source "ensembl"; gene_biotype "lncRNA"; transcript_source "ensembl"; transcript_biotype "lncRNA";
9	ensembl	exon	56821327	56821523	0	+	.	gene_id "ENSRNOG00000081469"; gene_version "1"; transcript_id "ENSRNOT00000131304"; transcript_version "1"; exon_number "1"; gene_source "ensembl"; gene_biotype "lncRNA"; transcript_source "ensembl"; transcript_biotype "lncRNA"; exon_id "ENSRNOE00000733934"; exon_version "1";
9	ensembl	transcript	56821327	56832128	0	+	.	gene_id "ENSRNOG00000081469"; gene_version "1"; transcript_id "ENSRNOT00000131304"; transcript_version "1"; gene_source "ensembl"; gene_biotype "lncRNA"; transcript_source "ensembl"; transcript_biotype "lncRNA";
9	ensembl	exon	56823157	56823299	0	+	.	gene_id "ENSRNOG00000081469"; gene_version "1"; transcript_id "ENSRNOT00000128709"; transcript_version "1"; exon_number "2"; gene_source "ensembl"; gene_biotype "lncRNA"; transcript_source "ensembl"; transcript_biotype "lncRNA"; exon_id "ENSRNOE00000732705"; exon_version "1";
9	ensembl	exon	56826398	56826433	0	+	.	gene_id "ENSRNOG00000081469"; gene_version "1"; transcript_id "ENSRNOT00000165231"; transcript_version "1"; exon_number "2"; gene_source "ensembl"; gene_biotype "lncRNA"; transcript_source "ensembl"; transcript_biotype "lncRNA"; exon_id "ENSRNOE00000744187"; exon_version "1"; tag "Ensembl_canonical";
9	ensembl	exon	56827182	56827251	0	+	.	gene_id "ENSRNOG00000081469"; gene_version "1"; transcript_id "ENSRNOT00000165231"; transcript_version "1"; exon_number "3"; gene_source "ensembl"; gene_biotype "lncRNA"; transcript_source "ensembl"; transcript_biotype "lncRNA"; exon_id "ENSRNOE00000680599"; exon_version "1"; tag "Ensembl_canonical";
9	ensembl	exon	56827182	56827251	0	+	.	gene_id "ENSRNOG00000081469"; gene_version "1"; transcript_id "ENSRNOT00000131304"; transcript_version "1"; exon_number "2"; gene_source "ensembl"; gene_biotype "lncRNA"; transcript_source "ensembl"; transcript_biotype "lncRNA"; exon_id "ENSRNOE00000680599"; exon_version "1";
9	ensembl	exon	56831362	56832128	0	+	.	gene_id "ENSRNOG00000081469"; gene_version "1"; transcript_id "ENSRNOT00000165231"; transcript_version "1"; exon_number "4"; gene_source "ensembl"; gene_biotype "lncRNA"; transcript_source "ensembl"; transcript_biotype "lncRNA"; exon_id "ENSRNOE00000680668"; exon_version "1"; tag "Ensembl_canonical";
9	ensembl	exon	56831362	56832128	0	+	.	gene_id "ENSRNOG00000081469"; gene_version "1"; transcript_id "ENSRNOT00000138416"; transcript_version "1"; exon_number "2"; gene_source "ensembl"; gene_biotype "lncRNA"; transcript_source "ensembl"; transcript_biotype "lncRNA"; exon_id "ENSRNOE00000680668"; exon_version "1";
9	ensembl	exon	56831362	56832128	0	+	.	gene_id "ENSRNOG00000081469"; gene_version "1"; transcript_id "ENSRNOT00000131304"; transcript_version "1"; exon_number "3"; gene_source "ensembl"; gene_biotype "lncRNA"; transcript_source "ensembl"; transcript_biotype "lncRNA"; exon_id "ENSRNOE00000680668"; exon_version "1";
9	ensembl	five_prime_utr	56836584	56836799	0	+	.	gene_id "ENSRNOG00000056246"; gene_version "3"; transcript_id "ENSRNOT00000078073"; transcript_version "3"; gene_name "Gls"; gene_source "ensembl"; gene_biotype "protein_coding"; transcript_name "Gls-201"; transcript_source "ensembl"; transcript_biotype "protein_coding";
9	ensembl	five_prime_utr	56836584	56836799	0	+	.	gene_id "ENSRNOG00000056246"; gene_version "3"; transcript_id "ENSRNOT00000090026"; transcript_version "3"; gene_name "Gls"; gene_source "ensembl"; gene_biotype "protein_coding"; transcript_name "Gls-202"; transcript_source "ensembl"; transcript_biotype "protein_coding"; tag "Ensembl_canonical";
9	ensembl	five_prime_utr	56836584	56836799	0	+	.	gene_id "ENSRNOG00000056246"; gene_version "3"; transcript_id "ENSRNOT00000110936"; transcript_version "2"; gene_name "Gls"; gene_source "ensembl"; gene_biotype "protein_coding"; transcript_name "Gls-203"; transcript_source "ensembl"; transcript_biotype "protein_coding";
9	ensembl	exon	56836584	56837197	0	+	.	gene_id "ENSRNOG00000056246"; gene_version "3"; transcript_id "ENSRNOT00000078073"; transcript_version "3"; exon_number "1"; gene_name "Gls"; gene_source "ensembl"; gene_biotype "protein_coding"; transcript_name "Gls-201"; transcript_source "ensembl"; transcript_biotype "protein_coding"; exon_id "ENSRNOE00000558045"; exon_version "3";
9	ensembl	exon	56836584	56837197	0	+	.	gene_id "ENSRNOG00000056246"; gene_version "3"; transcript_id "ENSRNOT00000090026"; transcript_version "3"; exon_number "1"; gene_name "Gls"; gene_source "ensembl"; gene_biotype "protein_coding"; transcript_name "Gls-202"; transcript_source "ensembl"; transcript_biotype "protein_coding"; exon_id "ENSRNOE00000558045"; exon_version "3"; tag "Ensembl_canonical";
9	ensembl	exon	56836584	56837197	0	+	.	gene_id "ENSRNOG00000056246"; gene_version "3"; transcript_id "ENSRNOT00000110936"; transcript_version "2"; exon_number "1"; gene_name "Gls"; gene_source "ensembl"; gene_biotype "protein_coding"; transcript_name "Gls-203"; transcript_source "ensembl"; transcript_biotype "protein_coding"; exon_id "ENSRNOE00000558045"; exon_version "3";
9	ENSEMBL114_rn	exon	56836584	56837197	0.497006073801123	+	.	gene_id "ENSRNOG00000056246"; transcript_id "ENSRNOG00000056246_tx_3"; exon_id "9_56836584_56837197_+"; exonnum "1"; txlen "4947";
9	ensembl	transcript	56836584	56884768	0	+	.	gene_id "ENSRNOG00000056246"; gene_version "3"; transcript_id "ENSRNOT00000078073"; transcript_version "3"; gene_name "Gls"; gene_source "ensembl"; gene_biotype "protein_coding"; transcript_name "Gls-201"; transcript_source "ensembl"; transcript_biotype "protein_coding";
9	ensembl	gene	56836584	56908861	0	+	.	gene_id "ENSRNOG00000056246"; gene_version "3"; gene_name "Gls"; gene_source "ensembl"; gene_biotype "protein_coding";
9	ensembl	transcript	56836584	56908861	0	+	.	gene_id "ENSRNOG00000056246"; gene_version "3"; transcript_id "ENSRNOT00000090026"; transcript_version "3"; gene_name "Gls"; gene_source "ensembl"; gene_biotype "protein_coding"; transcript_name "Gls-202"; transcript_source "ensembl"; transcript_biotype "protein_coding"; tag "Ensembl_canonical";
9	ensembl	transcript	56836584	56908861	0	+	.	gene_id "ENSRNOG00000056246"; gene_version "3"; transcript_id "ENSRNOT00000110936"; transcript_version "2"; gene_name "Gls"; gene_source "ensembl"; gene_biotype "protein_coding"; transcript_name "Gls-203"; transcript_source "ensembl"; transcript_biotype "protein_coding";
9	ensembl	start_codon	56836800	56836802	0	+	0	gene_id "ENSRNOG00000056246"; gene_version "3"; transcript_id "ENSRNOT00000078073"; transcript_version "3"; exon_number "1"; gene_name "Gls"; gene_source "ensembl"; gene_biotype "protein_coding"; transcript_name "Gls-201"; transcript_source "ensembl"; transcript_biotype "protein_coding";
9	ensembl	start_codon	56836800	56836802	0	+	0	gene_id "ENSRNOG00000056246"; gene_version "3"; transcript_id "ENSRNOT00000090026"; transcript_version "3"; exon_number "1"; gene_name "Gls"; gene_source "ensembl"; gene_biotype "protein_coding"; transcript_name "Gls-202"; transcript_source "ensembl"; transcript_biotype "protein_coding"; tag "Ensembl_canonical";
9	ensembl	start_codon	56836800	56836802	0	+	0	gene_id "ENSRNOG00000056246"; gene_version "3"; transcript_id "ENSRNOT00000110936"; transcript_version "2"; exon_number "1"; gene_name "Gls"; gene_source "ensembl"; gene_biotype "protein_coding"; transcript_name "Gls-203"; transcript_source "ensembl"; transcript_biotype "protein_coding";
9	ensembl	CDS	56836800	56837197	0	+	0	gene_id "ENSRNOG00000056246"; gene_version "3"; transcript_id "ENSRNOT00000078073"; transcript_version "3"; exon_number "1"; gene_name "Gls"; gene_source "ensembl"; gene_biotype "protein_coding"; transcript_name "Gls-201"; transcript_source "ensembl"; transcript_biotype "protein_coding"; protein_id "ENSRNOP00000075466"; protein_version "1";
9	ensembl	CDS	56836800	56837197	0	+	0	gene_id "ENSRNOG00000056246"; gene_version "3"; transcript_id "ENSRNOT00000090026"; transcript_version "3"; exon_number "1"; gene_name "Gls"; gene_source "ensembl"; gene_biotype "protein_coding"; transcript_name "Gls-202"; transcript_source "ensembl"; transcript_biotype "protein_coding"; protein_id "ENSRNOP00000071972"; protein_version "1"; tag "Ensembl_canonical";
9	ensembl	CDS	56836800	56837197	0	+	0	gene_id "ENSRNOG00000056246"; gene_version "3"; transcript_id "ENSRNOT00000110936"; transcript_version "2"; exon_number "1"; gene_name "Gls"; gene_source "ensembl"; gene_biotype "protein_coding"; transcript_name "Gls-203"; transcript_source "ensembl"; transcript_biotype "protein_coding"; protein_id "ENSRNOP00000093636"; protein_version "1";
9	ensembl	exon	56851519	56851615	0	+	.	gene_id "ENSRNOG00000056246"; gene_version "3"; transcript_id "ENSRNOT00000078073"; transcript_version "3"; exon_number "2"; gene_name "Gls"; gene_source "ensembl"; gene_biotype "protein_coding"; transcript_name "Gls-201"; transcript_source "ensembl"; transcript_biotype "protein_coding"; exon_id "ENSRNOE00000548351"; exon_version "1";
9	ensembl	CDS	56851519	56851615	0	+	1	gene_id "ENSRNOG00000056246"; gene_version "3"; transcript_id "ENSRNOT00000078073"; transcript_version "3"; exon_number "2"; gene_name "Gls"; gene_source "ensembl"; gene_biotype "protein_coding"; transcript_name "Gls-201"; transcript_source "ensembl"; transcript_biotype "protein_coding"; protein_id "ENSRNOP00000075466"; protein_version "1";
9	ensembl	exon	56851519	56851615	0	+	.	gene_id "ENSRNOG00000056246"; gene_version "3"; transcript_id "ENSRNOT00000090026"; transcript_version "3"; exon_number "2"; gene_name "Gls"; gene_source "ensembl"; gene_biotype "protein_coding"; transcript_name "Gls-202"; transcript_source "ensembl"; transcript_biotype "protein_coding"; exon_id "ENSRNOE00000548351"; exon_version "1"; tag "Ensembl_canonical";
9	ensembl	CDS	56851519	56851615	0	+	1	gene_id "ENSRNOG00000056246"; gene_version "3"; transcript_id "ENSRNOT00000090026"; transcript_version "3"; exon_number "2"; gene_name "Gls"; gene_source "ensembl"; gene_biotype "protein_coding"; transcript_name "Gls-202"; transcript_source "ensembl"; transcript_biotype "protein_coding"; protein_id "ENSRNOP00000071972"; protein_version "1"; tag "Ensembl_canonical";
9	ensembl	exon	56851519	56851615	0	+	.	gene_id "ENSRNOG00000056246"; gene_version "3"; transcript_id "ENSRNOT00000110936"; transcript_version "2"; exon_number "2"; gene_name "Gls"; gene_source "ensembl"; gene_biotype "protein_coding"; transcript_name "Gls-203"; transcript_source "ensembl"; transcript_biotype "protein_coding"; exon_id "ENSRNOE00000548351"; exon_version "1";
9	ensembl	CDS	56851519	56851615	0	+	1	gene_id "ENSRNOG00000056246"; gene_version "3"; transcript_id "ENSRNOT00000110936"; transcript_version "2"; exon_number "2"; gene_name "Gls"; gene_source "ensembl"; gene_biotype "protein_coding"; transcript_name "Gls-203"; transcript_source "ensembl"; transcript_biotype "protein_coding"; protein_id "ENSRNOP00000093636"; protein_version "1";
9	ENSEMBL114_rn	exon	56851519	56851615	0.497006073801123	+	.	gene_id "ENSRNOG00000056246"; transcript_id "ENSRNOG00000056246_tx_3"; exon_id "9_56851519_56851615_+"; exonnum "2"; txlen "4947";
9	ensembl	exon	56851953	56852074	0	+	.	gene_id "ENSRNOG00000056246"; gene_version "3"; transcript_id "ENSRNOT00000078073"; transcript_version "3"; exon_number "3"; gene_name "Gls"; gene_source "ensembl"; gene_biotype "protein_coding"; transcript_name "Gls-201"; transcript_source "ensembl"; transcript_biotype "protein_coding"; exon_id "ENSRNOE00000561796"; exon_version "1";
9	ensembl	CDS	56851953	56852074	0	+	0	gene_id "ENSRNOG00000056246"; gene_version "3"; transcript_id "ENSRNOT00000078073"; transcript_version "3"; exon_number "3"; gene_name "Gls"; gene_source "ensembl"; gene_biotype "protein_coding"; transcript_name "Gls-201"; transcript_source "ensembl"; transcript_biotype "protein_coding"; protein_id "ENSRNOP00000075466"; protein_version "1";
9	ensembl	exon	56851953	56852074	0	+	.	gene_id "ENSRNOG00000056246"; gene_version "3"; transcript_id "ENSRNOT00000090026"; transcript_version "3"; exon_number "3"; gene_name "Gls"; gene_source "ensembl"; gene_biotype "protein_coding"; transcript_name "Gls-202"; transcript_source "ensembl"; transcript_biotype "protein_coding"; exon_id "ENSRNOE00000561796"; exon_version "1"; tag "Ensembl_canonical";
9	ensembl	CDS	56851953	56852074	0	+	0	gene_id "ENSRNOG00000056246"; gene_version "3"; transcript_id "ENSRNOT00000090026"; transcript_version "3"; exon_number "3"; gene_name "Gls"; gene_source "ensembl"; gene_biotype "protein_coding"; transcript_name "Gls-202"; transcript_source "ensembl"; transcript_biotype "protein_coding"; protein_id "ENSRNOP00000071972"; protein_version "1"; tag "Ensembl_canonical";
9	ensembl	exon	56851953	56852074	0	+	.	gene_id "ENSRNOG00000056246"; gene_version "3"; transcript_id "ENSRNOT00000110936"; transcript_version "2"; exon_number "3"; gene_name "Gls"; gene_source "ensembl"; gene_biotype "protein_coding"; transcript_name "Gls-203"; transcript_source "ensembl"; transcript_biotype "protein_coding"; exon_id "ENSRNOE00000561796"; exon_version "1";
9	ensembl	CDS	56851953	56852074	0	+	0	gene_id "ENSRNOG00000056246"; gene_version "3"; transcript_id "ENSRNOT00000110936"; transcript_version "2"; exon_number "3"; gene_name "Gls"; gene_source "ensembl"; gene_biotype "protein_coding"; transcript_name "Gls-203"; transcript_source "ensembl"; transcript_biotype "protein_coding"; protein_id "ENSRNOP00000093636"; protein_version "1";
9	ENSEMBL114_rn	exon	56851953	56852074	0.497006073801123	+	.	gene_id "ENSRNOG00000056246"; transcript_id "ENSRNOG00000056246_tx_3"; exon_id "9_56851953_56852074_+"; exonnum "3"; txlen "4947";
9	ensembl	exon	56856145	56856274	0	+	.	gene_id "ENSRNOG00000056246"; gene_version "3"; transcript_id "ENSRNOT00000078073"; transcript_version "3"; exon_number "4"; gene_name "Gls"; gene_source "ensembl"; gene_biotype "protein_coding"; transcript_name "Gls-201"; transcript_source "ensembl"; transcript_biotype "protein_coding"; exon_id "ENSRNOE00000528306"; exon_version "1";
9	ensembl	CDS	56856145	56856274	0	+	1	gene_id "ENSRNOG00000056246"; gene_version "3"; transcript_id "ENSRNOT00000078073"; transcript_version "3"; exon_number "4"; gene_name "Gls"; gene_source "ensembl"; gene_biotype "protein_coding"; transcript_name "Gls-201"; transcript_source "ensembl"; transcript_biotype "protein_coding"; protein_id "ENSRNOP00000075466"; protein_version "1";
9	ensembl	exon	56856145	56856274	0	+	.	gene_id "ENSRNOG00000056246"; gene_version "3"; transcript_id "ENSRNOT00000090026"; transcript_version "3"; exon_number "4"; gene_name "Gls"; gene_source "ensembl"; gene_biotype "protein_coding"; transcript_name "Gls-202"; transcript_source "ensembl"; transcript_biotype "protein_coding"; exon_id "ENSRNOE00000528306"; exon_version "1"; tag "Ensembl_canonical";
9	ensembl	CDS	56856145	56856274	0	+	1	gene_id "ENSRNOG00000056246"; gene_version "3"; transcript_id "ENSRNOT00000090026"; transcript_version "3"; exon_number "4"; gene_name "Gls"; gene_source "ensembl"; gene_biotype "protein_coding"; transcript_name "Gls-202"; transcript_source "ensembl"; transcript_biotype "protein_coding"; protein_id "ENSRNOP00000071972"; protein_version "1"; tag "Ensembl_canonical";
9	ensembl	exon	56856145	56856274	0	+	.	gene_id "ENSRNOG00000056246"; gene_version "3"; transcript_id "ENSRNOT00000110936"; transcript_version "2"; exon_number "4"; gene_name "Gls"; gene_source "ensembl"; gene_biotype "protein_coding"; transcript_name "Gls-203"; transcript_source "ensembl"; transcript_biotype "protein_coding"; exon_id "ENSRNOE00000528306"; exon_version "1";
9	ensembl	CDS	56856145	56856274	0	+	1	gene_id "ENSRNOG00000056246"; gene_version "3"; transcript_id "ENSRNOT00000110936"; transcript_version "2"; exon_number "4"; gene_name "Gls"; gene_source "ensembl"; gene_biotype "protein_coding"; transcript_name "Gls-203"; transcript_source "ensembl"; transcript_biotype "protein_coding"; protein_id "ENSRNOP00000093636"; protein_version "1";
9	ENSEMBL114_rn	exon	56856145	56856274	0.497006073801123	+	.	gene_id "ENSRNOG00000056246"; transcript_id "ENSRNOG00000056246_tx_3"; exon_id "9_56856145_56856274_+"; exonnum "4"; txlen "4947";
9	ensembl	exon	56857398	56857477	0	+	.	gene_id "ENSRNOG00000056246"; gene_version "3"; transcript_id "ENSRNOT00000078073"; transcript_version "3"; exon_number "5"; gene_name "Gls"; gene_source "ensembl"; gene_biotype "protein_coding"; transcript_name "Gls-201"; transcript_source "ensembl"; transcript_biotype "protein_coding"; exon_id "ENSRNOE00000559388"; exon_version "1";
9	ensembl	CDS	56857398	56857477	0	+	0	gene_id "ENSRNOG00000056246"; gene_version "3"; transcript_id "ENSRNOT00000078073"; transcript_version "3"; exon_number "5"; gene_name "Gls"; gene_source "ensembl"; gene_biotype "protein_coding"; transcript_name "Gls-201"; transcript_source "ensembl"; transcript_biotype "protein_coding"; protein_id "ENSRNOP00000075466"; protein_version "1";
9	ensembl	exon	56857398	56857477	0	+	.	gene_id "ENSRNOG00000056246"; gene_version "3"; transcript_id "ENSRNOT00000090026"; transcript_version "3"; exon_number "5"; gene_name "Gls"; gene_source "ensembl"; gene_biotype "protein_coding"; transcript_name "Gls-202"; transcript_source "ensembl"; transcript_biotype "protein_coding"; exon_id "ENSRNOE00000559388"; exon_version "1"; tag "Ensembl_canonical";
9	ensembl	CDS	56857398	56857477	0	+	0	gene_id "ENSRNOG00000056246"; gene_version "3"; transcript_id "ENSRNOT00000090026"; transcript_version "3"; exon_number "5"; gene_name "Gls"; gene_source "ensembl"; gene_biotype "protein_coding"; transcript_name "Gls-202"; transcript_source "ensembl"; transcript_biotype "protein_coding"; protein_id "ENSRNOP00000071972"; protein_version "1"; tag "Ensembl_canonical";
9	ensembl	exon	56857398	56857477	0	+	.	gene_id "ENSRNOG00000056246"; gene_version "3"; transcript_id "ENSRNOT00000110936"; transcript_version "2"; exon_number "5"; gene_name "Gls"; gene_source "ensembl"; gene_biotype "protein_coding"; transcript_name "Gls-203"; transcript_source "ensembl"; transcript_biotype "protein_coding"; exon_id "ENSRNOE00000559388"; exon_version "1";
9	ensembl	CDS	56857398	56857477	0	+	0	gene_id "ENSRNOG00000056246"; gene_version "3"; transcript_id "ENSRNOT00000110936"; transcript_version "2"; exon_number "5"; gene_name "Gls"; gene_source "ensembl"; gene_biotype "protein_coding"; transcript_name "Gls-203"; transcript_source "ensembl"; transcript_biotype "protein_coding"; protein_id "ENSRNOP00000093636"; protein_version "1";
9	ENSEMBL114_rn	exon	56857398	56857477	0.497006073801123	+	.	gene_id "ENSRNOG00000056246"; transcript_id "ENSRNOG00000056246_tx_3"; exon_id "9_56857398_56857477_+"; exonnum "5"; txlen "4947";
9	ensembl	exon	56859163	56859326	0	+	.	gene_id "ENSRNOG00000056246"; gene_version "3"; transcript_id "ENSRNOT00000078073"; transcript_version "3"; exon_number "6"; gene_name "Gls"; gene_source "ensembl"; gene_biotype "protein_coding"; transcript_name "Gls-201"; transcript_source "ensembl"; transcript_biotype "protein_coding"; exon_id "ENSRNOE00000558249"; exon_version "1";
9	ensembl	CDS	56859163	56859326	0	+	1	gene_id "ENSRNOG00000056246"; gene_version "3"; transcript_id "ENSRNOT00000078073"; transcript_version "3"; exon_number "6"; gene_name "Gls"; gene_source "ensembl"; gene_biotype "protein_coding"; transcript_name "Gls-201"; transcript_source "ensembl"; transcript_biotype "protein_coding"; protein_id "ENSRNOP00000075466"; protein_version "1";
9	ensembl	exon	56859163	56859326	0	+	.	gene_id "ENSRNOG00000056246"; gene_version "3"; transcript_id "ENSRNOT00000090026"; transcript_version "3"; exon_number "6"; gene_name "Gls"; gene_source "ensembl"; gene_biotype "protein_coding"; transcript_name "Gls-202"; transcript_source "ensembl"; transcript_biotype "protein_coding"; exon_id "ENSRNOE00000558249"; exon_version "1"; tag "Ensembl_canonical";
9	ensembl	CDS	56859163	56859326	0	+	1	gene_id "ENSRNOG00000056246"; gene_version "3"; transcript_id "ENSRNOT00000090026"; transcript_version "3"; exon_number "6"; gene_name "Gls"; gene_source "ensembl"; gene_biotype "protein_coding"; transcript_name "Gls-202"; transcript_source "ensembl"; transcript_biotype "protein_coding"; protein_id "ENSRNOP00000071972"; protein_version "1"; tag "Ensembl_canonical";
9	ensembl	exon	56859163	56859326	0	+	.	gene_id "ENSRNOG00000056246"; gene_version "3"; transcript_id "ENSRNOT00000110936"; transcript_version "2"; exon_number "6"; gene_name "Gls"; gene_source "ensembl"; gene_biotype "protein_coding"; transcript_name "Gls-203"; transcript_source "ensembl"; transcript_biotype "protein_coding"; exon_id "ENSRNOE00000558249"; exon_version "1";
9	ensembl	CDS	56859163	56859326	0	+	1	gene_id "ENSRNOG00000056246"; gene_version "3"; transcript_id "ENSRNOT00000110936"; transcript_version "2"; exon_number "6"; gene_name "Gls"; gene_source "ensembl"; gene_biotype "protein_coding"; transcript_name "Gls-203"; transcript_source "ensembl"; transcript_biotype "protein_coding"; protein_id "ENSRNOP00000093636"; protein_version "1";
9	ENSEMBL114_rn	exon	56859163	56859326	0.497006073801123	+	.	gene_id "ENSRNOG00000056246"; transcript_id "ENSRNOG00000056246_tx_3"; exon_id "9_56859163_56859326_+"; exonnum "6"; txlen "4947";
9	ensembl	exon	56865345	56865403	0	+	.	gene_id "ENSRNOG00000056246"; gene_version "3"; transcript_id "ENSRNOT00000078073"; transcript_version "3"; exon_number "7"; gene_name "Gls"; gene_source "ensembl"; gene_biotype "protein_coding"; transcript_name "Gls-201"; transcript_source "ensembl"; transcript_biotype "protein_coding"; exon_id "ENSRNOE00000553954"; exon_version "1";
9	ensembl	CDS	56865345	56865403	0	+	2	gene_id "ENSRNOG00000056246"; gene_version "3"; transcript_id "ENSRNOT00000078073"; transcript_version "3"; exon_number "7"; gene_name "Gls"; gene_source "ensembl"; gene_biotype "protein_coding"; transcript_name "Gls-201"; transcript_source "ensembl"; transcript_biotype "protein_coding"; protein_id "ENSRNOP00000075466"; protein_version "1";
9	ensembl	exon	56865345	56865403	0	+	.	gene_id "ENSRNOG00000056246"; gene_version "3"; transcript_id "ENSRNOT00000090026"; transcript_version "3"; exon_number "7"; gene_name "Gls"; gene_source "ensembl"; gene_biotype "protein_coding"; transcript_name "Gls-202"; transcript_source "ensembl"; transcript_biotype "protein_coding"; exon_id "ENSRNOE00000553954"; exon_version "1"; tag "Ensembl_canonical";
9	ensembl	CDS	56865345	56865403	0	+	2	gene_id "ENSRNOG00000056246"; gene_version "3"; transcript_id "ENSRNOT00000090026"; transcript_version "3"; exon_number "7"; gene_name "Gls"; gene_source "ensembl"; gene_biotype "protein_coding"; transcript_name "Gls-202"; transcript_source "ensembl"; transcript_biotype "protein_coding"; protein_id "ENSRNOP00000071972"; protein_version "1"; tag "Ensembl_canonical";
9	ensembl	exon	56865345	56865403	0	+	.	gene_id "ENSRNOG00000056246"; gene_version "3"; transcript_id "ENSRNOT00000110936"; transcript_version "2"; exon_number "7"; gene_name "Gls"; gene_source "ensembl"; gene_biotype "protein_coding"; transcript_name "Gls-203"; transcript_source "ensembl"; transcript_biotype "protein_coding"; exon_id "ENSRNOE00000553954"; exon_version "1";
9	ensembl	CDS	56865345	56865403	0	+	2	gene_id "ENSRNOG00000056246"; gene_version "3"; transcript_id "ENSRNOT00000110936"; transcript_version "2"; exon_number "7"; gene_name "Gls"; gene_source "ensembl"; gene_biotype "protein_coding"; transcript_name "Gls-203"; transcript_source "ensembl"; transcript_biotype "protein_coding"; protein_id "ENSRNOP00000093636"; protein_version "1";
9	ENSEMBL114_rn	exon	56865345	56865403	0.497006073801123	+	.	gene_id "ENSRNOG00000056246"; transcript_id "ENSRNOG00000056246_tx_3"; exon_id "9_56865345_56865403_+"; exonnum "7"; txlen "4947";
9	sraer114_mid	exon	56868174	56868344	0.497006073801123	+	.	gene_id "ENSRNOG00000056246"; transcript_id "ENSRNOG00000056246_tx_3"; exon_id "9_56868174_56868344_+"; exonnum "8"; txlen "4947";
9	sraer114_mid	exon	56871357	56871406	0.497006073801123	+	.	gene_id "ENSRNOG00000056246"; transcript_id "ENSRNOG00000056246_tx_3"; exon_id "9_56871357_56871406_+"; exonnum "9"; txlen "4947";
9	sraer114_mid	exon	56871929	56871962	0.497006073801123	+	.	gene_id "ENSRNOG00000056246"; transcript_id "ENSRNOG00000056246_tx_3"; exon_id "9_56871929_56871962_+"; exonnum "10"; txlen "4947";
9	ensembl	exon	56872682	56872714	0	+	.	gene_id "ENSRNOG00000056246"; gene_version "3"; transcript_id "ENSRNOT00000078073"; transcript_version "3"; exon_number "8"; gene_name "Gls"; gene_source "ensembl"; gene_biotype "protein_coding"; transcript_name "Gls-201"; transcript_source "ensembl"; transcript_biotype "protein_coding"; exon_id "ENSRNOE00000527649"; exon_version "1";
9	ensembl	CDS	56872682	56872714	0	+	0	gene_id "ENSRNOG00000056246"; gene_version "3"; transcript_id "ENSRNOT00000078073"; transcript_version "3"; exon_number "8"; gene_name "Gls"; gene_source "ensembl"; gene_biotype "protein_coding"; transcript_name "Gls-201"; transcript_source "ensembl"; transcript_biotype "protein_coding"; protein_id "ENSRNOP00000075466"; protein_version "1";
9	ensembl	exon	56872682	56872714	0	+	.	gene_id "ENSRNOG00000056246"; gene_version "3"; transcript_id "ENSRNOT00000090026"; transcript_version "3"; exon_number "8"; gene_name "Gls"; gene_source "ensembl"; gene_biotype "protein_coding"; transcript_name "Gls-202"; transcript_source "ensembl"; transcript_biotype "protein_coding"; exon_id "ENSRNOE00000527649"; exon_version "1"; tag "Ensembl_canonical";
9	ensembl	CDS	56872682	56872714	0	+	0	gene_id "ENSRNOG00000056246"; gene_version "3"; transcript_id "ENSRNOT00000090026"; transcript_version "3"; exon_number "8"; gene_name "Gls"; gene_source "ensembl"; gene_biotype "protein_coding"; transcript_name "Gls-202"; transcript_source "ensembl"; transcript_biotype "protein_coding"; protein_id "ENSRNOP00000071972"; protein_version "1"; tag "Ensembl_canonical";
9	ENSEMBL114_rn	exon	56872682	56872714	0.497006073801123	+	.	gene_id "ENSRNOG00000056246"; transcript_id "ENSRNOG00000056246_tx_3"; exon_id "9_56872682_56872714_+"; exonnum "11"; txlen "4947";
9	ensembl	exon	56872801	56872859	0	+	.	gene_id "ENSRNOG00000056246"; gene_version "3"; transcript_id "ENSRNOT00000078073"; transcript_version "3"; exon_number "9"; gene_name "Gls"; gene_source "ensembl"; gene_biotype "protein_coding"; transcript_name "Gls-201"; transcript_source "ensembl"; transcript_biotype "protein_coding"; exon_id "ENSRNOE00000523894"; exon_version "1";
9	ensembl	CDS	56872801	56872859	0	+	0	gene_id "ENSRNOG00000056246"; gene_version "3"; transcript_id "ENSRNOT00000078073"; transcript_version "3"; exon_number "9"; gene_name "Gls"; gene_source "ensembl"; gene_biotype "protein_coding"; transcript_name "Gls-201"; transcript_source "ensembl"; transcript_biotype "protein_coding"; protein_id "ENSRNOP00000075466"; protein_version "1";
9	ensembl	exon	56872801	56872859	0	+	.	gene_id "ENSRNOG00000056246"; gene_version "3"; transcript_id "ENSRNOT00000090026"; transcript_version "3"; exon_number "9"; gene_name "Gls"; gene_source "ensembl"; gene_biotype "protein_coding"; transcript_name "Gls-202"; transcript_source "ensembl"; transcript_biotype "protein_coding"; exon_id "ENSRNOE00000523894"; exon_version "1"; tag "Ensembl_canonical";
9	ensembl	CDS	56872801	56872859	0	+	0	gene_id "ENSRNOG00000056246"; gene_version "3"; transcript_id "ENSRNOT00000090026"; transcript_version "3"; exon_number "9"; gene_name "Gls"; gene_source "ensembl"; gene_biotype "protein_coding"; transcript_name "Gls-202"; transcript_source "ensembl"; transcript_biotype "protein_coding"; protein_id "ENSRNOP00000071972"; protein_version "1"; tag "Ensembl_canonical";
9	ensembl	exon	56872801	56872859	0	+	.	gene_id "ENSRNOG00000056246"; gene_version "3"; transcript_id "ENSRNOT00000110936"; transcript_version "2"; exon_number "8"; gene_name "Gls"; gene_source "ensembl"; gene_biotype "protein_coding"; transcript_name "Gls-203"; transcript_source "ensembl"; transcript_biotype "protein_coding"; exon_id "ENSRNOE00000523894"; exon_version "1";
9	ensembl	CDS	56872801	56872859	0	+	0	gene_id "ENSRNOG00000056246"; gene_version "3"; transcript_id "ENSRNOT00000110936"; transcript_version "2"; exon_number "8"; gene_name "Gls"; gene_source "ensembl"; gene_biotype "protein_coding"; transcript_name "Gls-203"; transcript_source "ensembl"; transcript_biotype "protein_coding"; protein_id "ENSRNOP00000093636"; protein_version "1";
9	ENSEMBL114_rn	exon	56872801	56872859	0.497006073801123	+	.	gene_id "ENSRNOG00000056246"; transcript_id "ENSRNOG00000056246_tx_3"; exon_id "9_56872801_56872859_+"; exonnum "12"; txlen "4947";
9	ensembl	exon	56875886	56875952	0	+	.	gene_id "ENSRNOG00000056246"; gene_version "3"; transcript_id "ENSRNOT00000078073"; transcript_version "3"; exon_number "10"; gene_name "Gls"; gene_source "ensembl"; gene_biotype "protein_coding"; transcript_name "Gls-201"; transcript_source "ensembl"; transcript_biotype "protein_coding"; exon_id "ENSRNOE00000564883"; exon_version "1";
9	ensembl	CDS	56875886	56875952	0	+	1	gene_id "ENSRNOG00000056246"; gene_version "3"; transcript_id "ENSRNOT00000078073"; transcript_version "3"; exon_number "10"; gene_name "Gls"; gene_source "ensembl"; gene_biotype "protein_coding"; transcript_name "Gls-201"; transcript_source "ensembl"; transcript_biotype "protein_coding"; protein_id "ENSRNOP00000075466"; protein_version "1";
9	ensembl	exon	56875886	56875952	0	+	.	gene_id "ENSRNOG00000056246"; gene_version "3"; transcript_id "ENSRNOT00000090026"; transcript_version "3"; exon_number "10"; gene_name "Gls"; gene_source "ensembl"; gene_biotype "protein_coding"; transcript_name "Gls-202"; transcript_source "ensembl"; transcript_biotype "protein_coding"; exon_id "ENSRNOE00000564883"; exon_version "1"; tag "Ensembl_canonical";
9	ensembl	CDS	56875886	56875952	0	+	1	gene_id "ENSRNOG00000056246"; gene_version "3"; transcript_id "ENSRNOT00000090026"; transcript_version "3"; exon_number "10"; gene_name "Gls"; gene_source "ensembl"; gene_biotype "protein_coding"; transcript_name "Gls-202"; transcript_source "ensembl"; transcript_biotype "protein_coding"; protein_id "ENSRNOP00000071972"; protein_version "1"; tag "Ensembl_canonical";
9	ensembl	exon	56875886	56875952	0	+	.	gene_id "ENSRNOG00000056246"; gene_version "3"; transcript_id "ENSRNOT00000110936"; transcript_version "2"; exon_number "9"; gene_name "Gls"; gene_source "ensembl"; gene_biotype "protein_coding"; transcript_name "Gls-203"; transcript_source "ensembl"; transcript_biotype "protein_coding"; exon_id "ENSRNOE00000564883"; exon_version "1";
9	ensembl	CDS	56875886	56875952	0	+	1	gene_id "ENSRNOG00000056246"; gene_version "3"; transcript_id "ENSRNOT00000110936"; transcript_version "2"; exon_number "9"; gene_name "Gls"; gene_source "ensembl"; gene_biotype "protein_coding"; transcript_name "Gls-203"; transcript_source "ensembl"; transcript_biotype "protein_coding"; protein_id "ENSRNOP00000093636"; protein_version "1";
9	ENSEMBL114_rn	exon	56875886	56875952	0.497006073801123	+	.	gene_id "ENSRNOG00000056246"; transcript_id "ENSRNOG00000056246_tx_3"; exon_id "9_56875886_56875952_+"; exonnum "13"; txlen "4947";
9	ensembl	exon	56876466	56876516	0	+	.	gene_id "ENSRNOG00000056246"; gene_version "3"; transcript_id "ENSRNOT00000078073"; transcript_version "3"; exon_number "11"; gene_name "Gls"; gene_source "ensembl"; gene_biotype "protein_coding"; transcript_name "Gls-201"; transcript_source "ensembl"; transcript_biotype "protein_coding"; exon_id "ENSRNOE00000566409"; exon_version "1";
9	ensembl	CDS	56876466	56876516	0	+	0	gene_id "ENSRNOG00000056246"; gene_version "3"; transcript_id "ENSRNOT00000078073"; transcript_version "3"; exon_number "11"; gene_name "Gls"; gene_source "ensembl"; gene_biotype "protein_coding"; transcript_name "Gls-201"; transcript_source "ensembl"; transcript_biotype "protein_coding"; protein_id "ENSRNOP00000075466"; protein_version "1";
9	ensembl	exon	56876466	56876516	0	+	.	gene_id "ENSRNOG00000056246"; gene_version "3"; transcript_id "ENSRNOT00000090026"; transcript_version "3"; exon_number "11"; gene_name "Gls"; gene_source "ensembl"; gene_biotype "protein_coding"; transcript_name "Gls-202"; transcript_source "ensembl"; transcript_biotype "protein_coding"; exon_id "ENSRNOE00000566409"; exon_version "1"; tag "Ensembl_canonical";
9	ensembl	CDS	56876466	56876516	0	+	0	gene_id "ENSRNOG00000056246"; gene_version "3"; transcript_id "ENSRNOT00000090026"; transcript_version "3"; exon_number "11"; gene_name "Gls"; gene_source "ensembl"; gene_biotype "protein_coding"; transcript_name "Gls-202"; transcript_source "ensembl"; transcript_biotype "protein_coding"; protein_id "ENSRNOP00000071972"; protein_version "1"; tag "Ensembl_canonical";
9	ensembl	exon	56876466	56876516	0	+	.	gene_id "ENSRNOG00000056246"; gene_version "3"; transcript_id "ENSRNOT00000110936"; transcript_version "2"; exon_number "10"; gene_name "Gls"; gene_source "ensembl"; gene_biotype "protein_coding"; transcript_name "Gls-203"; transcript_source "ensembl"; transcript_biotype "protein_coding"; exon_id "ENSRNOE00000566409"; exon_version "1";
9	ensembl	CDS	56876466	56876516	0	+	0	gene_id "ENSRNOG00000056246"; gene_version "3"; transcript_id "ENSRNOT00000110936"; transcript_version "2"; exon_number "10"; gene_name "Gls"; gene_source "ensembl"; gene_biotype "protein_coding"; transcript_name "Gls-203"; transcript_source "ensembl"; transcript_biotype "protein_coding"; protein_id "ENSRNOP00000093636"; protein_version "1";
9	ENSEMBL114_rn	exon	56876466	56876516	0.497006073801123	+	.	gene_id "ENSRNOG00000056246"; transcript_id "ENSRNOG00000056246_tx_3"; exon_id "9_56876466_56876516_+"; exonnum "14"; txlen "4947";
9	ensembl	exon	56878862	56879038	0	+	.	gene_id "ENSRNOG00000056246"; gene_version "3"; transcript_id "ENSRNOT00000078073"; transcript_version "3"; exon_number "12"; gene_name "Gls"; gene_source "ensembl"; gene_biotype "protein_coding"; transcript_name "Gls-201"; transcript_source "ensembl"; transcript_biotype "protein_coding"; exon_id "ENSRNOE00000556976"; exon_version "1";
9	ensembl	CDS	56878862	56879038	0	+	0	gene_id "ENSRNOG00000056246"; gene_version "3"; transcript_id "ENSRNOT00000078073"; transcript_version "3"; exon_number "12"; gene_name "Gls"; gene_source "ensembl"; gene_biotype "protein_coding"; transcript_name "Gls-201"; transcript_source "ensembl"; transcript_biotype "protein_coding"; protein_id "ENSRNOP00000075466"; protein_version "1";
9	ensembl	exon	56878862	56879038	0	+	.	gene_id "ENSRNOG00000056246"; gene_version "3"; transcript_id "ENSRNOT00000090026"; transcript_version "3"; exon_number "12"; gene_name "Gls"; gene_source "ensembl"; gene_biotype "protein_coding"; transcript_name "Gls-202"; transcript_source "ensembl"; transcript_biotype "protein_coding"; exon_id "ENSRNOE00000556976"; exon_version "1"; tag "Ensembl_canonical";
9	ensembl	CDS	56878862	56879038	0	+	0	gene_id "ENSRNOG00000056246"; gene_version "3"; transcript_id "ENSRNOT00000090026"; transcript_version "3"; exon_number "12"; gene_name "Gls"; gene_source "ensembl"; gene_biotype "protein_coding"; transcript_name "Gls-202"; transcript_source "ensembl"; transcript_biotype "protein_coding"; protein_id "ENSRNOP00000071972"; protein_version "1"; tag "Ensembl_canonical";
9	ensembl	exon	56878862	56879038	0	+	.	gene_id "ENSRNOG00000056246"; gene_version "3"; transcript_id "ENSRNOT00000110936"; transcript_version "2"; exon_number "11"; gene_name "Gls"; gene_source "ensembl"; gene_biotype "protein_coding"; transcript_name "Gls-203"; transcript_source "ensembl"; transcript_biotype "protein_coding"; exon_id "ENSRNOE00000556976"; exon_version "1";
9	ensembl	CDS	56878862	56879038	0	+	0	gene_id "ENSRNOG00000056246"; gene_version "3"; transcript_id "ENSRNOT00000110936"; transcript_version "2"; exon_number "11"; gene_name "Gls"; gene_source "ensembl"; gene_biotype "protein_coding"; transcript_name "Gls-203"; transcript_source "ensembl"; transcript_biotype "protein_coding"; protein_id "ENSRNOP00000093636"; protein_version "1";
9	ENSEMBL114_rn	exon	56878862	56879038	0.497006073801123	+	.	gene_id "ENSRNOG00000056246"; transcript_id "ENSRNOG00000056246_tx_3"; exon_id "9_56878862_56879038_+"; exonnum "15"; txlen "4947";
9	ensembl	exon	56880525	56880656	0	+	.	gene_id "ENSRNOG00000056246"; gene_version "3"; transcript_id "ENSRNOT00000078073"; transcript_version "3"; exon_number "13"; gene_name "Gls"; gene_source "ensembl"; gene_biotype "protein_coding"; transcript_name "Gls-201"; transcript_source "ensembl"; transcript_biotype "protein_coding"; exon_id "ENSRNOE00000557722"; exon_version "1";
9	ensembl	CDS	56880525	56880656	0	+	0	gene_id "ENSRNOG00000056246"; gene_version "3"; transcript_id "ENSRNOT00000078073"; transcript_version "3"; exon_number "13"; gene_name "Gls"; gene_source "ensembl"; gene_biotype "protein_coding"; transcript_name "Gls-201"; transcript_source "ensembl"; transcript_biotype "protein_coding"; protein_id "ENSRNOP00000075466"; protein_version "1";
9	ensembl	exon	56880525	56880656	0	+	.	gene_id "ENSRNOG00000056246"; gene_version "3"; transcript_id "ENSRNOT00000090026"; transcript_version "3"; exon_number "13"; gene_name "Gls"; gene_source "ensembl"; gene_biotype "protein_coding"; transcript_name "Gls-202"; transcript_source "ensembl"; transcript_biotype "protein_coding"; exon_id "ENSRNOE00000557722"; exon_version "1"; tag "Ensembl_canonical";
9	ensembl	CDS	56880525	56880656	0	+	0	gene_id "ENSRNOG00000056246"; gene_version "3"; transcript_id "ENSRNOT00000090026"; transcript_version "3"; exon_number "13"; gene_name "Gls"; gene_source "ensembl"; gene_biotype "protein_coding"; transcript_name "Gls-202"; transcript_source "ensembl"; transcript_biotype "protein_coding"; protein_id "ENSRNOP00000071972"; protein_version "1"; tag "Ensembl_canonical";
9	ensembl	exon	56880525	56880656	0	+	.	gene_id "ENSRNOG00000056246"; gene_version "3"; transcript_id "ENSRNOT00000110936"; transcript_version "2"; exon_number "12"; gene_name "Gls"; gene_source "ensembl"; gene_biotype "protein_coding"; transcript_name "Gls-203"; transcript_source "ensembl"; transcript_biotype "protein_coding"; exon_id "ENSRNOE00000557722"; exon_version "1";
9	ensembl	CDS	56880525	56880656	0	+	0	gene_id "ENSRNOG00000056246"; gene_version "3"; transcript_id "ENSRNOT00000110936"; transcript_version "2"; exon_number "12"; gene_name "Gls"; gene_source "ensembl"; gene_biotype "protein_coding"; transcript_name "Gls-203"; transcript_source "ensembl"; transcript_biotype "protein_coding"; protein_id "ENSRNOP00000093636"; protein_version "1";
9	ENSEMBL114_rn	exon	56880525	56880656	0.497006073801123	+	.	gene_id "ENSRNOG00000056246"; transcript_id "ENSRNOG00000056246_tx_3"; exon_id "9_56880525_56880656_+"; exonnum "16"; txlen "4947";
9	ensembl	exon	56881277	56881369	0	+	.	gene_id "ENSRNOG00000056246"; gene_version "3"; transcript_id "ENSRNOT00000078073"; transcript_version "3"; exon_number "14"; gene_name "Gls"; gene_source "ensembl"; gene_biotype "protein_coding"; transcript_name "Gls-201"; transcript_source "ensembl"; transcript_biotype "protein_coding"; exon_id "ENSRNOE00000541419"; exon_version "1";
9	ensembl	CDS	56881277	56881369	0	+	0	gene_id "ENSRNOG00000056246"; gene_version "3"; transcript_id "ENSRNOT00000078073"; transcript_version "3"; exon_number "14"; gene_name "Gls"; gene_source "ensembl"; gene_biotype "protein_coding"; transcript_name "Gls-201"; transcript_source "ensembl"; transcript_biotype "protein_coding"; protein_id "ENSRNOP00000075466"; protein_version "1";
9	ensembl	exon	56881277	56881369	0	+	.	gene_id "ENSRNOG00000056246"; gene_version "3"; transcript_id "ENSRNOT00000090026"; transcript_version "3"; exon_number "14"; gene_name "Gls"; gene_source "ensembl"; gene_biotype "protein_coding"; transcript_name "Gls-202"; transcript_source "ensembl"; transcript_biotype "protein_coding"; exon_id "ENSRNOE00000541419"; exon_version "1"; tag "Ensembl_canonical";
9	ensembl	CDS	56881277	56881369	0	+	0	gene_id "ENSRNOG00000056246"; gene_version "3"; transcript_id "ENSRNOT00000090026"; transcript_version "3"; exon_number "14"; gene_name "Gls"; gene_source "ensembl"; gene_biotype "protein_coding"; transcript_name "Gls-202"; transcript_source "ensembl"; transcript_biotype "protein_coding"; protein_id "ENSRNOP00000071972"; protein_version "1"; tag "Ensembl_canonical";
9	ensembl	exon	56881277	56881369	0	+	.	gene_id "ENSRNOG00000056246"; gene_version "3"; transcript_id "ENSRNOT00000110936"; transcript_version "2"; exon_number "13"; gene_name "Gls"; gene_source "ensembl"; gene_biotype "protein_coding"; transcript_name "Gls-203"; transcript_source "ensembl"; transcript_biotype "protein_coding"; exon_id "ENSRNOE00000541419"; exon_version "1";
9	ensembl	CDS	56881277	56881369	0	+	0	gene_id "ENSRNOG00000056246"; gene_version "3"; transcript_id "ENSRNOT00000110936"; transcript_version "2"; exon_number "13"; gene_name "Gls"; gene_source "ensembl"; gene_biotype "protein_coding"; transcript_name "Gls-203"; transcript_source "ensembl"; transcript_biotype "protein_coding"; protein_id "ENSRNOP00000093636"; protein_version "1";
9	ENSEMBL114_rn	exon	56881277	56881369	0.497006073801123	+	.	gene_id "ENSRNOG00000056246"; transcript_id "ENSRNOG00000056246_tx_3"; exon_id "9_56881277_56881369_+"; exonnum "17"; txlen "4947";
9	ensembl	CDS	56882266	56882409	0	+	0	gene_id "ENSRNOG00000056246"; gene_version "3"; transcript_id "ENSRNOT00000078073"; transcript_version "3"; exon_number "15"; gene_name "Gls"; gene_source "ensembl"; gene_biotype "protein_coding"; transcript_name "Gls-201"; transcript_source "ensembl"; transcript_biotype "protein_coding"; protein_id "ENSRNOP00000075466"; protein_version "1";
9	ensembl	exon	56882266	56884768	0	+	.	gene_id "ENSRNOG00000056246"; gene_version "3"; transcript_id "ENSRNOT00000078073"; transcript_version "3"; exon_number "15"; gene_name "Gls"; gene_source "ensembl"; gene_biotype "protein_coding"; transcript_name "Gls-201"; transcript_source "ensembl"; transcript_biotype "protein_coding"; exon_id "ENSRNOE00000546597"; exon_version "1";
9	ensembl	stop_codon	56882410	56882412	0	+	0	gene_id "ENSRNOG00000056246"; gene_version "3"; transcript_id "ENSRNOT00000078073"; transcript_version "3"; exon_number "15"; gene_name "Gls"; gene_source "ensembl"; gene_biotype "protein_coding"; transcript_name "Gls-201"; transcript_source "ensembl"; transcript_biotype "protein_coding";
9	ensembl	three_prime_utr	56882413	56884768	0	+	.	gene_id "ENSRNOG00000056246"; gene_version "3"; transcript_id "ENSRNOT00000078073"; transcript_version "3"; gene_name "Gls"; gene_source "ensembl"; gene_biotype "protein_coding"; transcript_name "Gls-201"; transcript_source "ensembl"; transcript_biotype "protein_coding";
9	ensembl	exon	56903011	56903072	0	+	.	gene_id "ENSRNOG00000056246"; gene_version "3"; transcript_id "ENSRNOT00000090026"; transcript_version "3"; exon_number "15"; gene_name "Gls"; gene_source "ensembl"; gene_biotype "protein_coding"; transcript_name "Gls-202"; transcript_source "ensembl"; transcript_biotype "protein_coding"; exon_id "ENSRNOE00000571778"; exon_version "1"; tag "Ensembl_canonical";
9	ensembl	CDS	56903011	56903072	0	+	0	gene_id "ENSRNOG00000056246"; gene_version "3"; transcript_id "ENSRNOT00000090026"; transcript_version "3"; exon_number "15"; gene_name "Gls"; gene_source "ensembl"; gene_biotype "protein_coding"; transcript_name "Gls-202"; transcript_source "ensembl"; transcript_biotype "protein_coding"; protein_id "ENSRNOP00000071972"; protein_version "1"; tag "Ensembl_canonical";
9	ensembl	exon	56903011	56903072	0	+	.	gene_id "ENSRNOG00000056246"; gene_version "3"; transcript_id "ENSRNOT00000110936"; transcript_version "2"; exon_number "14"; gene_name "Gls"; gene_source "ensembl"; gene_biotype "protein_coding"; transcript_name "Gls-203"; transcript_source "ensembl"; transcript_biotype "protein_coding"; exon_id "ENSRNOE00000571778"; exon_version "1";
9	ensembl	CDS	56903011	56903072	0	+	0	gene_id "ENSRNOG00000056246"; gene_version "3"; transcript_id "ENSRNOT00000110936"; transcript_version "2"; exon_number "14"; gene_name "Gls"; gene_source "ensembl"; gene_biotype "protein_coding"; transcript_name "Gls-203"; transcript_source "ensembl"; transcript_biotype "protein_coding"; protein_id "ENSRNOP00000093636"; protein_version "1";
9	ENSEMBL114_rn	exon	56903011	56903072	0.497006073801123	+	.	gene_id "ENSRNOG00000056246"; transcript_id "ENSRNOG00000056246_tx_3"; exon_id "9_56903011_56903072_+"; exonnum "18"; txlen "4947";
9	ensembl	exon	56903786	56903862	0	+	.	gene_id "ENSRNOG00000056246"; gene_version "3"; transcript_id "ENSRNOT00000090026"; transcript_version "3"; exon_number "16"; gene_name "Gls"; gene_source "ensembl"; gene_biotype "protein_coding"; transcript_name "Gls-202"; transcript_source "ensembl"; transcript_biotype "protein_coding"; exon_id "ENSRNOE00000572915"; exon_version "1"; tag "Ensembl_canonical";
9	ensembl	CDS	56903786	56903862	0	+	1	gene_id "ENSRNOG00000056246"; gene_version "3"; transcript_id "ENSRNOT00000090026"; transcript_version "3"; exon_number "16"; gene_name "Gls"; gene_source "ensembl"; gene_biotype "protein_coding"; transcript_name "Gls-202"; transcript_source "ensembl"; transcript_biotype "protein_coding"; protein_id "ENSRNOP00000071972"; protein_version "1"; tag "Ensembl_canonical";
9	ensembl	exon	56903786	56903862	0	+	.	gene_id "ENSRNOG00000056246"; gene_version "3"; transcript_id "ENSRNOT00000110936"; transcript_version "2"; exon_number "15"; gene_name "Gls"; gene_source "ensembl"; gene_biotype "protein_coding"; transcript_name "Gls-203"; transcript_source "ensembl"; transcript_biotype "protein_coding"; exon_id "ENSRNOE00000572915"; exon_version "1";
9	ensembl	CDS	56903786	56903862	0	+	1	gene_id "ENSRNOG00000056246"; gene_version "3"; transcript_id "ENSRNOT00000110936"; transcript_version "2"; exon_number "15"; gene_name "Gls"; gene_source "ensembl"; gene_biotype "protein_coding"; transcript_name "Gls-203"; transcript_source "ensembl"; transcript_biotype "protein_coding"; protein_id "ENSRNOP00000093636"; protein_version "1";
9	ENSEMBL114_rn	exon	56903786	56903862	0.497006073801123	+	.	gene_id "ENSRNOG00000056246"; transcript_id "ENSRNOG00000056246_tx_3"; exon_id "9_56903786_56903862_+"; exonnum "19"; txlen "4947";
9	ensembl	exon	56903951	56904014	0	+	.	gene_id "ENSRNOG00000056246"; gene_version "3"; transcript_id "ENSRNOT00000090026"; transcript_version "3"; exon_number "17"; gene_name "Gls"; gene_source "ensembl"; gene_biotype "protein_coding"; transcript_name "Gls-202"; transcript_source "ensembl"; transcript_biotype "protein_coding"; exon_id "ENSRNOE00000541442"; exon_version "1"; tag "Ensembl_canonical";
9	ensembl	CDS	56903951	56904014	0	+	2	gene_id "ENSRNOG00000056246"; gene_version "3"; transcript_id "ENSRNOT00000090026"; transcript_version "3"; exon_number "17"; gene_name "Gls"; gene_source "ensembl"; gene_biotype "protein_coding"; transcript_name "Gls-202"; transcript_source "ensembl"; transcript_biotype "protein_coding"; protein_id "ENSRNOP00000071972"; protein_version "1"; tag "Ensembl_canonical";
9	ensembl	exon	56903951	56904014	0	+	.	gene_id "ENSRNOG00000056246"; gene_version "3"; transcript_id "ENSRNOT00000110936"; transcript_version "2"; exon_number "16"; gene_name "Gls"; gene_source "ensembl"; gene_biotype "protein_coding"; transcript_name "Gls-203"; transcript_source "ensembl"; transcript_biotype "protein_coding"; exon_id "ENSRNOE00000541442"; exon_version "1";
9	ensembl	CDS	56903951	56904014	0	+	2	gene_id "ENSRNOG00000056246"; gene_version "3"; transcript_id "ENSRNOT00000110936"; transcript_version "2"; exon_number "16"; gene_name "Gls"; gene_source "ensembl"; gene_biotype "protein_coding"; transcript_name "Gls-203"; transcript_source "ensembl"; transcript_biotype "protein_coding"; protein_id "ENSRNOP00000093636"; protein_version "1";
9	ENSEMBL114_rn	exon	56903951	56904014	0.497006073801123	+	.	gene_id "ENSRNOG00000056246"; transcript_id "ENSRNOG00000056246_tx_3"; exon_id "9_56903951_56904014_+"; exonnum "20"; txlen "4947";
9	ensembl	CDS	56906251	56906404	0	+	1	gene_id "ENSRNOG00000056246"; gene_version "3"; transcript_id "ENSRNOT00000090026"; transcript_version "3"; exon_number "18"; gene_name "Gls"; gene_source "ensembl"; gene_biotype "protein_coding"; transcript_name "Gls-202"; transcript_source "ensembl"; transcript_biotype "protein_coding"; protein_id "ENSRNOP00000071972"; protein_version "1"; tag "Ensembl_canonical";
9	ensembl	CDS	56906251	56906404	0	+	1	gene_id "ENSRNOG00000056246"; gene_version "3"; transcript_id "ENSRNOT00000110936"; transcript_version "2"; exon_number "17"; gene_name "Gls"; gene_source "ensembl"; gene_biotype "protein_coding"; transcript_name "Gls-203"; transcript_source "ensembl"; transcript_biotype "protein_coding"; protein_id "ENSRNOP00000093636"; protein_version "1";
9	ensembl	exon	56906251	56908861	0	+	.	gene_id "ENSRNOG00000056246"; gene_version "3"; transcript_id "ENSRNOT00000090026"; transcript_version "3"; exon_number "18"; gene_name "Gls"; gene_source "ensembl"; gene_biotype "protein_coding"; transcript_name "Gls-202"; transcript_source "ensembl"; transcript_biotype "protein_coding"; exon_id "ENSRNOE00000561521"; exon_version "2"; tag "Ensembl_canonical";
9	ensembl	exon	56906251	56908861	0	+	.	gene_id "ENSRNOG00000056246"; gene_version "3"; transcript_id "ENSRNOT00000110936"; transcript_version "2"; exon_number "17"; gene_name "Gls"; gene_source "ensembl"; gene_biotype "protein_coding"; transcript_name "Gls-203"; transcript_source "ensembl"; transcript_biotype "protein_coding"; exon_id "ENSRNOE00000561521"; exon_version "2";
9	ENSEMBL114_rn	exon	56906251	56908861	0.497006073801123	+	.	gene_id "ENSRNOG00000056246"; transcript_id "ENSRNOG00000056246_tx_3"; exon_id "9_56906251_56908861_+"; exonnum "21"; txlen "4947";
9	ensembl	stop_codon	56906405	56906407	0	+	0	gene_id "ENSRNOG00000056246"; gene_version "3"; transcript_id "ENSRNOT00000090026"; transcript_version "3"; exon_number "18"; gene_name "Gls"; gene_source "ensembl"; gene_biotype "protein_coding"; transcript_name "Gls-202"; transcript_source "ensembl"; transcript_biotype "protein_coding"; tag "Ensembl_canonical";
9	ensembl	stop_codon	56906405	56906407	0	+	0	gene_id "ENSRNOG00000056246"; gene_version "3"; transcript_id "ENSRNOT00000110936"; transcript_version "2"; exon_number "17"; gene_name "Gls"; gene_source "ensembl"; gene_biotype "protein_coding"; transcript_name "Gls-203"; transcript_source "ensembl"; transcript_biotype "protein_coding";
9	ensembl	three_prime_utr	56906408	56908861	0	+	.	gene_id "ENSRNOG00000056246"; gene_version "3"; transcript_id "ENSRNOT00000090026"; transcript_version "3"; gene_name "Gls"; gene_source "ensembl"; gene_biotype "protein_coding"; transcript_name "Gls-202"; transcript_source "ensembl"; transcript_biotype "protein_coding"; tag "Ensembl_canonical";
9	ensembl	three_prime_utr	56906408	56908861	0	+	.	gene_id "ENSRNOG00000056246"; gene_version "3"; transcript_id "ENSRNOT00000110936"; transcript_version "2"; gene_name "Gls"; gene_source "ensembl"; gene_biotype "protein_coding"; transcript_name "Gls-203"; transcript_source "ensembl"; transcript_biotype "protein_coding";
9	sraer114_es	exon	56958413	56958510	0.00198945939183263	+	.	gene_id "sraer114_gene_18328"; transcript_id "sraer114_gene_18328_tx_1"; exon_id "9_56958413_56958510_+"; exonnum "1"; txlen "1240";
9	sraer114_mid	exon	56970488	56970641	0.00198945939183263	+	.	gene_id "sraer114_gene_18328"; transcript_id "sraer114_gene_18328_tx_1"; exon_id "9_56970488_56970641_+"; exonnum "2"; txlen "1240";
9	sraer114_mid	exon	56983146	56983211	0.00198945939183263	+	.	gene_id "sraer114_gene_18328"; transcript_id "sraer114_gene_18328_tx_1"; exon_id "9_56983146_56983211_+"; exonnum "3"; txlen "1240";
9	sraer114_mid	exon	56984273	56984452	0.00198945939183263	+	.	gene_id "sraer114_gene_18328"; transcript_id "sraer114_gene_18328_tx_1"; exon_id "9_56984273_56984452_+"; exonnum "4"; txlen "1240";
9	sraer114_ss	exon	57005865	57006606	0.00198945939183263	+	.	gene_id "sraer114_gene_18328"; transcript_id "sraer114_gene_18328_tx_1"; exon_id "9_57005865_57006606_+"; exonnum "5"; txlen "1240";
9	sraer114_es	exon	57101306	57101596	0.0152617577904436	+	.	gene_id "sraer114_gene_23786"; transcript_id "sraer114_gene_23786_tx_1"; exon_id "9_57101306_57101596_+"; exonnum "1"; txlen "1726";
9	sraer114_ss	exon	57102553	57103987	0.0152617577904436	+	.	gene_id "sraer114_gene_23786"; transcript_id "sraer114_gene_23786_tx_1"; exon_id "9_57102553_57103987_+"; exonnum "2"; txlen "1726";
9	ensembl	exon	57107349	57107551	0	+	.	gene_id "ENSRNOG00000088843"; gene_version "1"; transcript_id "ENSRNOT00000124230"; transcript_version "1"; exon_number "1"; gene_source "ensembl"; gene_biotype "lncRNA"; transcript_source "ensembl"; transcript_biotype "lncRNA"; exon_id "ENSRNOE00000773892"; exon_version "1";
9	ensembl	exon	57107349	57107551	0	+	.	gene_id "ENSRNOG00000088843"; gene_version "1"; transcript_id "ENSRNOT00000156465"; transcript_version "1"; exon_number "1"; gene_source "ensembl"; gene_biotype "lncRNA"; transcript_source "ensembl"; transcript_biotype "lncRNA"; exon_id "ENSRNOE00000773892"; exon_version "1";
9	ensembl	transcript	57107349	57119796	0	+	.	gene_id "ENSRNOG00000088843"; gene_version "1"; transcript_id "ENSRNOT00000156465"; transcript_version "1"; gene_source "ensembl"; gene_biotype "lncRNA"; transcript_source "ensembl"; transcript_biotype "lncRNA";
9	ensembl	gene	57107349	57120211	0	+	.	gene_id "ENSRNOG00000088843"; gene_version "1"; gene_source "ensembl"; gene_biotype "lncRNA";
9	ensembl	transcript	57107349	57120211	0	+	.	gene_id "ENSRNOG00000088843"; gene_version "1"; transcript_id "ENSRNOT00000124230"; transcript_version "1"; gene_source "ensembl"; gene_biotype "lncRNA"; transcript_source "ensembl"; transcript_biotype "lncRNA";
9	ensembl	exon	57107358	57107551	0	+	.	gene_id "ENSRNOG00000088843"; gene_version "1"; transcript_id "ENSRNOT00000143745"; transcript_version "1"; exon_number "1"; gene_source "ensembl"; gene_biotype "lncRNA"; transcript_source "ensembl"; transcript_biotype "lncRNA"; exon_id "ENSRNOE00000678388"; exon_version "1"; tag "Ensembl_canonical";
9	ENSEMBL114_rn	exon	57107358	57107551	0.0415485258432459	+	.	gene_id "ENSRNOG00000088843"; transcript_id "ENSRNOG00000088843_tx_3"; exon_id "9_57107358_57107551_+"; exonnum "1"; txlen "636";
9	ENSEMBL114_rn	exon	57107358	57107551	0.0232671744722177	+	.	gene_id "ENSRNOG00000088843"; transcript_id "ENSRNOG00000088843_tx_5"; exon_id "9_57107358_57107551_+"; exonnum "1"; txlen "584";
9	ENSEMBL114_rn	exon	57107358	57107551	0.0219376216452338	+	.	gene_id "ENSRNOG00000088843"; transcript_id "ENSRNOG00000088843_tx_7"; exon_id "9_57107358_57107551_+"; exonnum "1"; txlen "738";
9	ensembl	transcript	57107358	57120211	0	+	.	gene_id "ENSRNOG00000088843"; gene_version "1"; transcript_id "ENSRNOT00000143745"; transcript_version "1"; gene_source "ensembl"; gene_biotype "lncRNA"; transcript_source "ensembl"; transcript_biotype "lncRNA"; tag "Ensembl_canonical";
9	ensembl	exon	57107371	57107551	0	+	.	gene_id "ENSRNOG00000088843"; gene_version "1"; transcript_id "ENSRNOT00000126706"; transcript_version "1"; exon_number "1"; gene_source "ensembl"; gene_biotype "lncRNA"; transcript_source "ensembl"; transcript_biotype "lncRNA"; exon_id "ENSRNOE00000770292"; exon_version "1";
9	ensembl	exon	57107371	57107551	0	+	.	gene_id "ENSRNOG00000088843"; gene_version "1"; transcript_id "ENSRNOT00000134749"; transcript_version "1"; exon_number "1"; gene_source "ensembl"; gene_biotype "lncRNA"; transcript_source "ensembl"; transcript_biotype "lncRNA"; exon_id "ENSRNOE00000770292"; exon_version "1";
9	ensembl	transcript	57107371	57120211	0	+	.	gene_id "ENSRNOG00000088843"; gene_version "1"; transcript_id "ENSRNOT00000126706"; transcript_version "1"; gene_source "ensembl"; gene_biotype "lncRNA"; transcript_source "ensembl"; transcript_biotype "lncRNA";
9	ensembl	transcript	57107371	57120211	0	+	.	gene_id "ENSRNOG00000088843"; gene_version "1"; transcript_id "ENSRNOT00000134749"; transcript_version "1"; gene_source "ensembl"; gene_biotype "lncRNA"; transcript_source "ensembl"; transcript_biotype "lncRNA";
9	ensembl	exon	57107913	57107964	0	+	.	gene_id "ENSRNOG00000088843"; gene_version "1"; transcript_id "ENSRNOT00000124230"; transcript_version "1"; exon_number "2"; gene_source "ensembl"; gene_biotype "lncRNA"; transcript_source "ensembl"; transcript_biotype "lncRNA"; exon_id "ENSRNOE00000804390"; exon_version "1";
9	ensembl	exon	57107913	57107964	0	+	.	gene_id "ENSRNOG00000088843"; gene_version "1"; transcript_id "ENSRNOT00000156465"; transcript_version "1"; exon_number "2"; gene_source "ensembl"; gene_biotype "lncRNA"; transcript_source "ensembl"; transcript_biotype "lncRNA"; exon_id "ENSRNOE00000804390"; exon_version "1";
9	ensembl	exon	57107913	57107964	0	+	.	gene_id "ENSRNOG00000088843"; gene_version "1"; transcript_id "ENSRNOT00000143745"; transcript_version "1"; exon_number "2"; gene_source "ensembl"; gene_biotype "lncRNA"; transcript_source "ensembl"; transcript_biotype "lncRNA"; exon_id "ENSRNOE00000804390"; exon_version "1"; tag "Ensembl_canonical";
9	ensembl	exon	57107913	57107964	0	+	.	gene_id "ENSRNOG00000088843"; gene_version "1"; transcript_id "ENSRNOT00000126706"; transcript_version "1"; exon_number "2"; gene_source "ensembl"; gene_biotype "lncRNA"; transcript_source "ensembl"; transcript_biotype "lncRNA"; exon_id "ENSRNOE00000804390"; exon_version "1";
9	ENSEMBL114_rn	exon	57107913	57107964	0.0415485258432459	+	.	gene_id "ENSRNOG00000088843"; transcript_id "ENSRNOG00000088843_tx_3"; exon_id "9_57107913_57107964_+"; exonnum "2"; txlen "636";
9	ENSEMBL114_rn	exon	57107913	57107964	0.0219376216452338	+	.	gene_id "ENSRNOG00000088843"; transcript_id "ENSRNOG00000088843_tx_7"; exon_id "9_57107913_57107964_+"; exonnum "2"; txlen "738";
9	ensembl	exon	57113256	57113329	0	+	.	gene_id "ENSRNOG00000088843"; gene_version "1"; transcript_id "ENSRNOT00000156465"; transcript_version "1"; exon_number "3"; gene_source "ensembl"; gene_biotype "lncRNA"; transcript_source "ensembl"; transcript_biotype "lncRNA"; exon_id "ENSRNOE00000764130"; exon_version "1";
9	ensembl	exon	57114876	57114977	0	+	.	gene_id "ENSRNOG00000088843"; gene_version "1"; transcript_id "ENSRNOT00000143745"; transcript_version "1"; exon_number "3"; gene_source "ensembl"; gene_biotype "lncRNA"; transcript_source "ensembl"; transcript_biotype "lncRNA"; exon_id "ENSRNOE00000739261"; exon_version "1"; tag "Ensembl_canonical";
9	ENSEMBL114_rn	exon	57114876	57114977	0.0219376216452338	+	.	gene_id "ENSRNOG00000088843"; transcript_id "ENSRNOG00000088843_tx_7"; exon_id "9_57114876_57114977_+"; exonnum "3"; txlen "738";
9	ensembl	exon	57116961	57117152	0	+	.	gene_id "ENSRNOG00000088843"; gene_version "1"; transcript_id "ENSRNOT00000134749"; transcript_version "1"; exon_number "2"; gene_source "ensembl"; gene_biotype "lncRNA"; transcript_source "ensembl"; transcript_biotype "lncRNA"; exon_id "ENSRNOE00000764819"; exon_version "1";
9	ENSEMBL114_rn	exon	57116961	57117152	0.0415485258432459	+	.	gene_id "ENSRNOG00000088843"; transcript_id "ENSRNOG00000088843_tx_3"; exon_id "9_57116961_57117152_+"; exonnum "3"; txlen "636";
9	ENSEMBL114_rn	exon	57116961	57117152	0.0232671744722177	+	.	gene_id "ENSRNOG00000088843"; transcript_id "ENSRNOG00000088843_tx_5"; exon_id "9_57116961_57117152_+"; exonnum "2"; txlen "584";
9	ENSEMBL114_rn	exon	57116961	57117152	0.0219376216452338	+	.	gene_id "ENSRNOG00000088843"; transcript_id "ENSRNOG00000088843_tx_7"; exon_id "9_57116961_57117152_+"; exonnum "4"; txlen "738";
9	ensembl	exon	57116961	57119364	0	+	.	gene_id "ENSRNOG00000088843"; gene_version "1"; transcript_id "ENSRNOT00000126706"; transcript_version "1"; exon_number "3"; gene_source "ensembl"; gene_biotype "lncRNA"; transcript_source "ensembl"; transcript_biotype "lncRNA"; exon_id "ENSRNOE00000793501"; exon_version "1";
9	ensembl	exon	57116961	57119796	0	+	.	gene_id "ENSRNOG00000088843"; gene_version "1"; transcript_id "ENSRNOT00000156465"; transcript_version "1"; exon_number "4"; gene_source "ensembl"; gene_biotype "lncRNA"; transcript_source "ensembl"; transcript_biotype "lncRNA"; exon_id "ENSRNOE00000739969"; exon_version "1";
9	ensembl	exon	57116961	57120211	0	+	.	gene_id "ENSRNOG00000088843"; gene_version "1"; transcript_id "ENSRNOT00000124230"; transcript_version "1"; exon_number "3"; gene_source "ensembl"; gene_biotype "lncRNA"; transcript_source "ensembl"; transcript_biotype "lncRNA"; exon_id "ENSRNOE00000774857"; exon_version "1";
9	ensembl	exon	57116961	57120211	0	+	.	gene_id "ENSRNOG00000088843"; gene_version "1"; transcript_id "ENSRNOT00000143745"; transcript_version "1"; exon_number "4"; gene_source "ensembl"; gene_biotype "lncRNA"; transcript_source "ensembl"; transcript_biotype "lncRNA"; exon_id "ENSRNOE00000774857"; exon_version "1"; tag "Ensembl_canonical";
9	ensembl	exon	57117908	57120211	0	+	.	gene_id "ENSRNOG00000088843"; gene_version "1"; transcript_id "ENSRNOT00000134749"; transcript_version "1"; exon_number "3"; gene_source "ensembl"; gene_biotype "lncRNA"; transcript_source "ensembl"; transcript_biotype "lncRNA"; exon_id "ENSRNOE00000725136"; exon_version "1";
9	sraer114_ss	exon	57119249	57119446	0.0415485258432459	+	.	gene_id "ENSRNOG00000088843"; transcript_id "ENSRNOG00000088843_tx_3"; exon_id "9_57119249_57119446_+"; exonnum "4"; txlen "636";
9	sraer114_ss	exon	57119249	57119446	0.0232671744722177	+	.	gene_id "ENSRNOG00000088843"; transcript_id "ENSRNOG00000088843_tx_5"; exon_id "9_57119249_57119446_+"; exonnum "3"; txlen "584";
9	sraer114_ss	exon	57119249	57119446	0.0219376216452338	+	.	gene_id "ENSRNOG00000088843"; transcript_id "ENSRNOG00000088843_tx_7"; exon_id "9_57119249_57119446_+"; exonnum "5"; txlen "738";
9	ensembl	exon	57119797	57120211	0	+	.	gene_id "ENSRNOG00000088843"; gene_version "1"; transcript_id "ENSRNOT00000126706"; transcript_version "1"; exon_number "4"; gene_source "ensembl"; gene_biotype "lncRNA"; transcript_source "ensembl"; transcript_biotype "lncRNA"; exon_id "ENSRNOE00000702842"; exon_version "1";
9	ensembl	exon	57128792	57129214	0	+	.	gene_id "ENSRNOG00000075154"; gene_version "1"; transcript_id "ENSRNOT00000172385"; transcript_version "1"; exon_number "1"; gene_source "ensembl"; gene_biotype "lncRNA"; transcript_source "ensembl"; transcript_biotype "lncRNA"; exon_id "ENSRNOE00000808826"; exon_version "1"; tag "Ensembl_canonical";
9	ensembl	gene	57128792	57129760	0	+	.	gene_id "ENSRNOG00000075154"; gene_version "1"; gene_source "ensembl"; gene_biotype "lncRNA";
9	ensembl	transcript	57128792	57129760	0	+	.	gene_id "ENSRNOG00000075154"; gene_version "1"; transcript_id "ENSRNOT00000172385"; transcript_version "1"; gene_source "ensembl"; gene_biotype "lncRNA"; transcript_source "ensembl"; transcript_biotype "lncRNA"; tag "Ensembl_canonical";
9	ensembl	exon	57129287	57129475	0	+	.	gene_id "ENSRNOG00000075154"; gene_version "1"; transcript_id "ENSRNOT00000172385"; transcript_version "1"; exon_number "2"; gene_source "ensembl"; gene_biotype "lncRNA"; transcript_source "ensembl"; transcript_biotype "lncRNA"; exon_id "ENSRNOE00000750872"; exon_version "1"; tag "Ensembl_canonical";
9	ensembl	exon	57129581	57129760	0	+	.	gene_id "ENSRNOG00000075154"; gene_version "1"; transcript_id "ENSRNOT00000172385"; transcript_version "1"; exon_number "3"; gene_source "ensembl"; gene_biotype "lncRNA"; transcript_source "ensembl"; transcript_biotype "lncRNA"; exon_id "ENSRNOE00000714507"; exon_version "1"; tag "Ensembl_canonical";
9	sraer114_es	exon	57132366	57132460	0.00731254054841128	+	.	gene_id "ENSRNOG00000085484"; transcript_id "ENSRNOG00000085484_tx_12"; exon_id "9_57132366_57132460_+"; exonnum "1"; txlen "1809";
9	sraer114_es	exon	57132366	57132460	0.00997164620237902	+	.	gene_id "ENSRNOG00000085484"; transcript_id "ENSRNOG00000085484_tx_5"; exon_id "9_57132366_57132460_+"; exonnum "1"; txlen "1692";
9	sraer114_es	exon	57132366	57132460	0.00764492875515724	+	.	gene_id "ENSRNOG00000085484"; transcript_id "ENSRNOG00000085484_tx_9"; exon_id "9_57132366_57132460_+"; exonnum "1"; txlen "1989";
9	sraer114_es	exon	57143435	57143561	0.00731254054841128	+	.	gene_id "ENSRNOG00000085484"; transcript_id "ENSRNOG00000085484_tx_11"; exon_id "9_57143435_57143561_+"; exonnum "1"; txlen "1841";
9	sraer114_es	exon	57143435	57143561	0.00698015234166531	+	.	gene_id "ENSRNOG00000085484"; transcript_id "ENSRNOG00000085484_tx_14"; exon_id "9_57143435_57143561_+"; exonnum "1"; txlen "2080";
9	sraer114_es	exon	57143435	57143561	0.0119659754428548	+	.	gene_id "ENSRNOG00000085484"; transcript_id "ENSRNOG00000085484_tx_4"; exon_id "9_57143435_57143561_+"; exonnum "1"; txlen "1724";
9	sraer114_es	exon	57143435	57143561	0.00764492875515724	+	.	gene_id "ENSRNOG00000085484"; transcript_id "ENSRNOG00000085484_tx_8"; exon_id "9_57143435_57143561_+"; exonnum "1"; txlen "2021";
9	ensembl	exon	57143938	57144018	0	+	.	gene_id "ENSRNOG00000085484"; gene_version "1"; transcript_id "ENSRNOT00000133510"; transcript_version "1"; exon_number "1"; gene_source "ensembl"; gene_biotype "lncRNA"; transcript_source "ensembl"; transcript_biotype "lncRNA"; exon_id "ENSRNOE00000736614"; exon_version "1"; tag "Ensembl_canonical";
9	ensembl	transcript	57143938	57155789	0	+	.	gene_id "ENSRNOG00000085484"; gene_version "1"; transcript_id "ENSRNOT00000133510"; transcript_version "1"; gene_source "ensembl"; gene_biotype "lncRNA"; transcript_source "ensembl"; transcript_biotype "lncRNA"; tag "Ensembl_canonical";
9	ensembl	gene	57143938	57169552	0	+	.	gene_id "ENSRNOG00000085484"; gene_version "1"; gene_source "ensembl"; gene_biotype "lncRNA";
9	ensembl	exon	57144147	57144237	0	+	.	gene_id "ENSRNOG00000085484"; gene_version "1"; transcript_id "ENSRNOT00000149708"; transcript_version "1"; exon_number "1"; gene_source "ensembl"; gene_biotype "lncRNA"; transcript_source "ensembl"; transcript_biotype "lncRNA"; exon_id "ENSRNOE00000810360"; exon_version "1";
9	ensembl	transcript	57144147	57155114	0	+	.	gene_id "ENSRNOG00000085484"; gene_version "1"; transcript_id "ENSRNOT00000149708"; transcript_version "1"; gene_source "ensembl"; gene_biotype "lncRNA"; transcript_source "ensembl"; transcript_biotype "lncRNA";
9	ensembl	exon	57144182	57144237	0	+	.	gene_id "ENSRNOG00000085484"; gene_version "1"; transcript_id "ENSRNOT00000139922"; transcript_version "1"; exon_number "1"; gene_source "ensembl"; gene_biotype "lncRNA"; transcript_source "ensembl"; transcript_biotype "lncRNA"; exon_id "ENSRNOE00000795900"; exon_version "1";
9	ENSEMBL114_rn	exon	57144182	57144237	0.00731254054841128	+	.	gene_id "ENSRNOG00000085484"; transcript_id "ENSRNOG00000085484_tx_10"; exon_id "9_57144182_57144237_+"; exonnum "1"; txlen "1770";
9	ENSEMBL114_rn	exon	57144182	57144237	0.00698015234166531	+	.	gene_id "ENSRNOG00000085484"; transcript_id "ENSRNOG00000085484_tx_13"; exon_id "9_57144182_57144237_+"; exonnum "1"; txlen "2009";
9	ENSEMBL114_rn	exon	57144182	57144237	0.0119659754428548	+	.	gene_id "ENSRNOG00000085484"; transcript_id "ENSRNOG00000085484_tx_3"; exon_id "9_57144182_57144237_+"; exonnum "1"; txlen "1653";
9	ENSEMBL114_rn	exon	57144182	57144237	0.00764492875515724	+	.	gene_id "ENSRNOG00000085484"; transcript_id "ENSRNOG00000085484_tx_7"; exon_id "9_57144182_57144237_+"; exonnum "1"; txlen "1950";
9	ensembl	transcript	57144182	57169552	0	+	.	gene_id "ENSRNOG00000085484"; gene_version "1"; transcript_id "ENSRNOT00000139922"; transcript_version "1"; gene_source "ensembl"; gene_biotype "lncRNA"; transcript_source "ensembl"; transcript_biotype "lncRNA";
9	ensembl	exon	57154654	57154771	0	+	.	gene_id "ENSRNOG00000085484"; gene_version "1"; transcript_id "ENSRNOT00000133510"; transcript_version "1"; exon_number "2"; gene_source "ensembl"; gene_biotype "lncRNA"; transcript_source "ensembl"; transcript_biotype "lncRNA"; exon_id "ENSRNOE00000719755"; exon_version "1"; tag "Ensembl_canonical";
9	ensembl	exon	57154654	57154771	0	+	.	gene_id "ENSRNOG00000085484"; gene_version "1"; transcript_id "ENSRNOT00000139922"; transcript_version "1"; exon_number "2"; gene_source "ensembl"; gene_biotype "lncRNA"; transcript_source "ensembl"; transcript_biotype "lncRNA"; exon_id "ENSRNOE00000719755"; exon_version "1";
9	ENSEMBL114_rn	exon	57154654	57154771	0.00731254054841128	+	.	gene_id "ENSRNOG00000085484"; transcript_id "ENSRNOG00000085484_tx_10"; exon_id "9_57154654_57154771_+"; exonnum "2"; txlen "1770";
9	ENSEMBL114_rn	exon	57154654	57154771	0.00731254054841128	+	.	gene_id "ENSRNOG00000085484"; transcript_id "ENSRNOG00000085484_tx_11"; exon_id "9_57154654_57154771_+"; exonnum "2"; txlen "1841";
9	ENSEMBL114_rn	exon	57154654	57154771	0.00731254054841128	+	.	gene_id "ENSRNOG00000085484"; transcript_id "ENSRNOG00000085484_tx_12"; exon_id "9_57154654_57154771_+"; exonnum "2"; txlen "1809";
9	ENSEMBL114_rn	exon	57154654	57154771	0.00698015234166531	+	.	gene_id "ENSRNOG00000085484"; transcript_id "ENSRNOG00000085484_tx_13"; exon_id "9_57154654_57154771_+"; exonnum "2"; txlen "2009";
9	ENSEMBL114_rn	exon	57154654	57154771	0.00698015234166531	+	.	gene_id "ENSRNOG00000085484"; transcript_id "ENSRNOG00000085484_tx_14"; exon_id "9_57154654_57154771_+"; exonnum "2"; txlen "2080";
9	ENSEMBL114_rn	exon	57154654	57154771	0.0119659754428548	+	.	gene_id "ENSRNOG00000085484"; transcript_id "ENSRNOG00000085484_tx_3"; exon_id "9_57154654_57154771_+"; exonnum "2"; txlen "1653";
9	ENSEMBL114_rn	exon	57154654	57154771	0.0119659754428548	+	.	gene_id "ENSRNOG00000085484"; transcript_id "ENSRNOG00000085484_tx_4"; exon_id "9_57154654_57154771_+"; exonnum "2"; txlen "1724";
9	ENSEMBL114_rn	exon	57154654	57154771	0.00997164620237902	+	.	gene_id "ENSRNOG00000085484"; transcript_id "ENSRNOG00000085484_tx_5"; exon_id "9_57154654_57154771_+"; exonnum "2"; txlen "1692";
9	ENSEMBL114_rn	exon	57154654	57154771	0.00764492875515724	+	.	gene_id "ENSRNOG00000085484"; transcript_id "ENSRNOG00000085484_tx_7"; exon_id "9_57154654_57154771_+"; exonnum "2"; txlen "1950";
9	ENSEMBL114_rn	exon	57154654	57154771	0.00764492875515724	+	.	gene_id "ENSRNOG00000085484"; transcript_id "ENSRNOG00000085484_tx_8"; exon_id "9_57154654_57154771_+"; exonnum "2"; txlen "2021";
9	ENSEMBL114_rn	exon	57154654	57154771	0.00764492875515724	+	.	gene_id "ENSRNOG00000085484"; transcript_id "ENSRNOG00000085484_tx_9"; exon_id "9_57154654_57154771_+"; exonnum "2"; txlen "1989";
9	ensembl	exon	57154951	57155114	0	+	.	gene_id "ENSRNOG00000085484"; gene_version "1"; transcript_id "ENSRNOT00000149708"; transcript_version "1"; exon_number "2"; gene_source "ensembl"; gene_biotype "lncRNA"; transcript_source "ensembl"; transcript_biotype "lncRNA"; exon_id "ENSRNOE00000771334"; exon_version "1";
9	ensembl	exon	57154951	57155114	0	+	.	gene_id "ENSRNOG00000085484"; gene_version "1"; transcript_id "ENSRNOT00000139922"; transcript_version "1"; exon_number "3"; gene_source "ensembl"; gene_biotype "lncRNA"; transcript_source "ensembl"; transcript_biotype "lncRNA"; exon_id "ENSRNOE00000771334"; exon_version "1";
9	ENSEMBL114_rn	exon	57154951	57155114	0.00731254054841128	+	.	gene_id "ENSRNOG00000085484"; transcript_id "ENSRNOG00000085484_tx_10"; exon_id "9_57154951_57155114_+"; exonnum "3"; txlen "1770";
9	ENSEMBL114_rn	exon	57154951	57155114	0.00731254054841128	+	.	gene_id "ENSRNOG00000085484"; transcript_id "ENSRNOG00000085484_tx_11"; exon_id "9_57154951_57155114_+"; exonnum "3"; txlen "1841";
9	ENSEMBL114_rn	exon	57154951	57155114	0.00731254054841128	+	.	gene_id "ENSRNOG00000085484"; transcript_id "ENSRNOG00000085484_tx_12"; exon_id "9_57154951_57155114_+"; exonnum "3"; txlen "1809";
9	ENSEMBL114_rn	exon	57154951	57155114	0.00698015234166531	+	.	gene_id "ENSRNOG00000085484"; transcript_id "ENSRNOG00000085484_tx_13"; exon_id "9_57154951_57155114_+"; exonnum "3"; txlen "2009";
9	ENSEMBL114_rn	exon	57154951	57155114	0.00698015234166531	+	.	gene_id "ENSRNOG00000085484"; transcript_id "ENSRNOG00000085484_tx_14"; exon_id "9_57154951_57155114_+"; exonnum "3"; txlen "2080";
9	ENSEMBL114_rn	exon	57154951	57155114	0.0119659754428548	+	.	gene_id "ENSRNOG00000085484"; transcript_id "ENSRNOG00000085484_tx_3"; exon_id "9_57154951_57155114_+"; exonnum "3"; txlen "1653";
9	ENSEMBL114_rn	exon	57154951	57155114	0.0119659754428548	+	.	gene_id "ENSRNOG00000085484"; transcript_id "ENSRNOG00000085484_tx_4"; exon_id "9_57154951_57155114_+"; exonnum "3"; txlen "1724";
9	ENSEMBL114_rn	exon	57154951	57155114	0.00997164620237902	+	.	gene_id "ENSRNOG00000085484"; transcript_id "ENSRNOG00000085484_tx_5"; exon_id "9_57154951_57155114_+"; exonnum "3"; txlen "1692";
9	ENSEMBL114_rn	exon	57154951	57155114	0.00764492875515724	+	.	gene_id "ENSRNOG00000085484"; transcript_id "ENSRNOG00000085484_tx_7"; exon_id "9_57154951_57155114_+"; exonnum "3"; txlen "1950";
9	ENSEMBL114_rn	exon	57154951	57155114	0.00764492875515724	+	.	gene_id "ENSRNOG00000085484"; transcript_id "ENSRNOG00000085484_tx_8"; exon_id "9_57154951_57155114_+"; exonnum "3"; txlen "2021";
9	ENSEMBL114_rn	exon	57154951	57155114	0.00764492875515724	+	.	gene_id "ENSRNOG00000085484"; transcript_id "ENSRNOG00000085484_tx_9"; exon_id "9_57154951_57155114_+"; exonnum "3"; txlen "1989";
9	ensembl	exon	57154951	57155789	0	+	.	gene_id "ENSRNOG00000085484"; gene_version "1"; transcript_id "ENSRNOT00000133510"; transcript_version "1"; exon_number "3"; gene_source "ensembl"; gene_biotype "lncRNA"; transcript_source "ensembl"; transcript_biotype "lncRNA"; exon_id "ENSRNOE00000685493"; exon_version "1"; tag "Ensembl_canonical";
9	ensembl	exon	57165611	57165727	0	+	.	gene_id "ENSRNOG00000085484"; gene_version "1"; transcript_id "ENSRNOT00000139922"; transcript_version "1"; exon_number "4"; gene_source "ensembl"; gene_biotype "lncRNA"; transcript_source "ensembl"; transcript_biotype "lncRNA"; exon_id "ENSRNOE00000754316"; exon_version "1";
9	ENSEMBL114_rn	exon	57165611	57165727	0.00731254054841128	+	.	gene_id "ENSRNOG00000085484"; transcript_id "ENSRNOG00000085484_tx_10"; exon_id "9_57165611_57165727_+"; exonnum "4"; txlen "1770";
9	ENSEMBL114_rn	exon	57165611	57165727	0.00731254054841128	+	.	gene_id "ENSRNOG00000085484"; transcript_id "ENSRNOG00000085484_tx_11"; exon_id "9_57165611_57165727_+"; exonnum "4"; txlen "1841";
9	ENSEMBL114_rn	exon	57165611	57165727	0.00731254054841128	+	.	gene_id "ENSRNOG00000085484"; transcript_id "ENSRNOG00000085484_tx_12"; exon_id "9_57165611_57165727_+"; exonnum "4"; txlen "1809";
9	ENSEMBL114_rn	exon	57165611	57165727	0.00698015234166531	+	.	gene_id "ENSRNOG00000085484"; transcript_id "ENSRNOG00000085484_tx_13"; exon_id "9_57165611_57165727_+"; exonnum "4"; txlen "2009";
9	ENSEMBL114_rn	exon	57165611	57165727	0.00698015234166531	+	.	gene_id "ENSRNOG00000085484"; transcript_id "ENSRNOG00000085484_tx_14"; exon_id "9_57165611_57165727_+"; exonnum "4"; txlen "2080";
9	ENSEMBL114_rn	exon	57165611	57165727	0.00764492875515724	+	.	gene_id "ENSRNOG00000085484"; transcript_id "ENSRNOG00000085484_tx_7"; exon_id "9_57165611_57165727_+"; exonnum "4"; txlen "1950";
9	ENSEMBL114_rn	exon	57165611	57165727	0.00764492875515724	+	.	gene_id "ENSRNOG00000085484"; transcript_id "ENSRNOG00000085484_tx_8"; exon_id "9_57165611_57165727_+"; exonnum "4"; txlen "2021";
9	ENSEMBL114_rn	exon	57165611	57165727	0.00764492875515724	+	.	gene_id "ENSRNOG00000085484"; transcript_id "ENSRNOG00000085484_tx_9"; exon_id "9_57165611_57165727_+"; exonnum "4"; txlen "1989";
9	sraer114_es	exon	57166685	57166769	0.0926436452458037	+	.	gene_id "ENSRNOG00000085484"; transcript_id "ENSRNOG00000085484_tx_1"; exon_id "9_57166685_57166769_+"; exonnum "1"; txlen "1580";
9	ensembl	exon	57169458	57169552	0	+	.	gene_id "ENSRNOG00000085484"; gene_version "1"; transcript_id "ENSRNOT00000139922"; transcript_version "1"; exon_number "5"; gene_source "ensembl"; gene_biotype "lncRNA"; transcript_source "ensembl"; transcript_biotype "lncRNA"; exon_id "ENSRNOE00000765368"; exon_version "1";
9	sraer114_mid	exon	57169458	57169637	0.0926436452458037	+	.	gene_id "ENSRNOG00000085484"; transcript_id "ENSRNOG00000085484_tx_1"; exon_id "9_57169458_57169637_+"; exonnum "2"; txlen "1580";
9	sraer114_mid	exon	57169458	57169637	0.00698015234166531	+	.	gene_id "ENSRNOG00000085484"; transcript_id "ENSRNOG00000085484_tx_13"; exon_id "9_57169458_57169637_+"; exonnum "5"; txlen "2009";
9	sraer114_mid	exon	57169458	57169637	0.00698015234166531	+	.	gene_id "ENSRNOG00000085484"; transcript_id "ENSRNOG00000085484_tx_14"; exon_id "9_57169458_57169637_+"; exonnum "5"; txlen "2080";
9	sraer114_mid	exon	57169458	57169637	0.00764492875515724	+	.	gene_id "ENSRNOG00000085484"; transcript_id "ENSRNOG00000085484_tx_7"; exon_id "9_57169458_57169637_+"; exonnum "5"; txlen "1950";
9	sraer114_mid	exon	57169458	57169637	0.00764492875515724	+	.	gene_id "ENSRNOG00000085484"; transcript_id "ENSRNOG00000085484_tx_8"; exon_id "9_57169458_57169637_+"; exonnum "5"; txlen "2021";
9	sraer114_mid	exon	57169458	57169637	0.00764492875515724	+	.	gene_id "ENSRNOG00000085484"; transcript_id "ENSRNOG00000085484_tx_9"; exon_id "9_57169458_57169637_+"; exonnum "5"; txlen "1989";
9	sraer114_mid	exon	57174319	57174377	0.00698015234166531	+	.	gene_id "ENSRNOG00000085484"; transcript_id "ENSRNOG00000085484_tx_13"; exon_id "9_57174319_57174377_+"; exonnum "6"; txlen "2009";
9	sraer114_mid	exon	57174319	57174377	0.00698015234166531	+	.	gene_id "ENSRNOG00000085484"; transcript_id "ENSRNOG00000085484_tx_14"; exon_id "9_57174319_57174377_+"; exonnum "6"; txlen "2080";
9	sraer114_mid	exon	57175881	57176001	0.0926436452458037	+	.	gene_id "ENSRNOG00000085484"; transcript_id "ENSRNOG00000085484_tx_1"; exon_id "9_57175881_57176001_+"; exonnum "3"; txlen "1580";
9	sraer114_mid	exon	57175881	57176001	0.00731254054841128	+	.	gene_id "ENSRNOG00000085484"; transcript_id "ENSRNOG00000085484_tx_10"; exon_id "9_57175881_57176001_+"; exonnum "5"; txlen "1770";
9	sraer114_mid	exon	57175881	57176001	0.00731254054841128	+	.	gene_id "ENSRNOG00000085484"; transcript_id "ENSRNOG00000085484_tx_11"; exon_id "9_57175881_57176001_+"; exonnum "5"; txlen "1841";
9	sraer114_mid	exon	57175881	57176001	0.00731254054841128	+	.	gene_id "ENSRNOG00000085484"; transcript_id "ENSRNOG00000085484_tx_12"; exon_id "9_57175881_57176001_+"; exonnum "5"; txlen "1809";
9	sraer114_mid	exon	57175881	57176001	0.00698015234166531	+	.	gene_id "ENSRNOG00000085484"; transcript_id "ENSRNOG00000085484_tx_13"; exon_id "9_57175881_57176001_+"; exonnum "7"; txlen "2009";
9	sraer114_mid	exon	57175881	57176001	0.00698015234166531	+	.	gene_id "ENSRNOG00000085484"; transcript_id "ENSRNOG00000085484_tx_14"; exon_id "9_57175881_57176001_+"; exonnum "7"; txlen "2080";
9	sraer114_mid	exon	57175881	57176001	0.0119659754428548	+	.	gene_id "ENSRNOG00000085484"; transcript_id "ENSRNOG00000085484_tx_3"; exon_id "9_57175881_57176001_+"; exonnum "4"; txlen "1653";
9	sraer114_mid	exon	57175881	57176001	0.0119659754428548	+	.	gene_id "ENSRNOG00000085484"; transcript_id "ENSRNOG00000085484_tx_4"; exon_id "9_57175881_57176001_+"; exonnum "4"; txlen "1724";
9	sraer114_mid	exon	57175881	57176001	0.00997164620237902	+	.	gene_id "ENSRNOG00000085484"; transcript_id "ENSRNOG00000085484_tx_5"; exon_id "9_57175881_57176001_+"; exonnum "4"; txlen "1692";
9	sraer114_mid	exon	57175881	57176001	0.00764492875515724	+	.	gene_id "ENSRNOG00000085484"; transcript_id "ENSRNOG00000085484_tx_7"; exon_id "9_57175881_57176001_+"; exonnum "6"; txlen "1950";
9	sraer114_mid	exon	57175881	57176001	0.00764492875515724	+	.	gene_id "ENSRNOG00000085484"; transcript_id "ENSRNOG00000085484_tx_8"; exon_id "9_57175881_57176001_+"; exonnum "6"; txlen "2021";
9	sraer114_mid	exon	57175881	57176001	0.00764492875515724	+	.	gene_id "ENSRNOG00000085484"; transcript_id "ENSRNOG00000085484_tx_9"; exon_id "9_57175881_57176001_+"; exonnum "6"; txlen "1989";
9	sraer114_ss	exon	57176309	57177502	0.0926436452458037	+	.	gene_id "ENSRNOG00000085484"; transcript_id "ENSRNOG00000085484_tx_1"; exon_id "9_57176309_57177502_+"; exonnum "4"; txlen "1580";
9	sraer114_ss	exon	57176309	57177502	0.00731254054841128	+	.	gene_id "ENSRNOG00000085484"; transcript_id "ENSRNOG00000085484_tx_10"; exon_id "9_57176309_57177502_+"; exonnum "6"; txlen "1770";
9	sraer114_ss	exon	57176309	57177502	0.00731254054841128	+	.	gene_id "ENSRNOG00000085484"; transcript_id "ENSRNOG00000085484_tx_11"; exon_id "9_57176309_57177502_+"; exonnum "6"; txlen "1841";
9	sraer114_ss	exon	57176309	57177502	0.00731254054841128	+	.	gene_id "ENSRNOG00000085484"; transcript_id "ENSRNOG00000085484_tx_12"; exon_id "9_57176309_57177502_+"; exonnum "6"; txlen "1809";
9	sraer114_ss	exon	57176309	57177502	0.00698015234166531	+	.	gene_id "ENSRNOG00000085484"; transcript_id "ENSRNOG00000085484_tx_13"; exon_id "9_57176309_57177502_+"; exonnum "8"; txlen "2009";
9	sraer114_ss	exon	57176309	57177502	0.00698015234166531	+	.	gene_id "ENSRNOG00000085484"; transcript_id "ENSRNOG00000085484_tx_14"; exon_id "9_57176309_57177502_+"; exonnum "8"; txlen "2080";
9	sraer114_ss	exon	57176309	57177502	0.0119659754428548	+	.	gene_id "ENSRNOG00000085484"; transcript_id "ENSRNOG00000085484_tx_3"; exon_id "9_57176309_57177502_+"; exonnum "5"; txlen "1653";
9	sraer114_ss	exon	57176309	57177502	0.0119659754428548	+	.	gene_id "ENSRNOG00000085484"; transcript_id "ENSRNOG00000085484_tx_4"; exon_id "9_57176309_57177502_+"; exonnum "5"; txlen "1724";
9	sraer114_ss	exon	57176309	57177502	0.00997164620237902	+	.	gene_id "ENSRNOG00000085484"; transcript_id "ENSRNOG00000085484_tx_5"; exon_id "9_57176309_57177502_+"; exonnum "5"; txlen "1692";
9	sraer114_ss	exon	57176309	57177502	0.00764492875515724	+	.	gene_id "ENSRNOG00000085484"; transcript_id "ENSRNOG00000085484_tx_7"; exon_id "9_57176309_57177502_+"; exonnum "7"; txlen "1950";
9	sraer114_ss	exon	57176309	57177502	0.00764492875515724	+	.	gene_id "ENSRNOG00000085484"; transcript_id "ENSRNOG00000085484_tx_8"; exon_id "9_57176309_57177502_+"; exonnum "7"; txlen "2021";
9	sraer114_ss	exon	57176309	57177502	0.00764492875515724	+	.	gene_id "ENSRNOG00000085484"; transcript_id "ENSRNOG00000085484_tx_9"; exon_id "9_57176309_57177502_+"; exonnum "7"; txlen "1989";
9	ensembl	exon	57181987	57182192	0	+	.	gene_id "ENSRNOG00000048152"; gene_version "4"; transcript_id "ENSRNOT00000098464"; transcript_version "2"; exon_number "1"; gene_name "Myo1b"; gene_source "ensembl"; gene_biotype "protein_coding"; transcript_name "Myo1b-202"; transcript_source "ensembl"; transcript_biotype "protein_coding"; exon_id "ENSRNOE00000728782"; exon_version "1";
9	ensembl	five_prime_utr	57181987	57182192	0	+	.	gene_id "ENSRNOG00000048152"; gene_version "4"; transcript_id "ENSRNOT00000098464"; transcript_version "2"; gene_name "Myo1b"; gene_source "ensembl"; gene_biotype "protein_coding"; transcript_name "Myo1b-202"; transcript_source "ensembl"; transcript_biotype "protein_coding";
9	ensembl	gene	57181987	57344328	0	+	.	gene_id "ENSRNOG00000048152"; gene_version "4"; gene_name "Myo1b"; gene_source "ensembl"; gene_biotype "protein_coding";
9	ensembl	transcript	57181987	57344328	0	+	.	gene_id "ENSRNOG00000048152"; gene_version "4"; transcript_id "ENSRNOT00000098464"; transcript_version "2"; gene_name "Myo1b"; gene_source "ensembl"; gene_biotype "protein_coding"; transcript_name "Myo1b-202"; transcript_source "ensembl"; transcript_biotype "protein_coding";
9	ensembl	exon	57182014	57182192	0	+	.	gene_id "ENSRNOG00000048152"; gene_version "4"; transcript_id "ENSRNOT00000118845"; transcript_version "2"; exon_number "1"; gene_name "Myo1b"; gene_source "ensembl"; gene_biotype "protein_coding"; transcript_name "Myo1b-205"; transcript_source "ensembl"; transcript_biotype "protein_coding"; exon_id "ENSRNOE00000547809"; exon_version "2"; tag "Ensembl_canonical";
9	ensembl	five_prime_utr	57182014	57182192	0	+	.	gene_id "ENSRNOG00000048152"; gene_version "4"; transcript_id "ENSRNOT00000118845"; transcript_version "2"; gene_name "Myo1b"; gene_source "ensembl"; gene_biotype "protein_coding"; transcript_name "Myo1b-205"; transcript_source "ensembl"; transcript_biotype "protein_coding"; tag "Ensembl_canonical";
9	ensembl	exon	57182014	57182192	0	+	.	gene_id "ENSRNOG00000048152"; gene_version "4"; transcript_id "ENSRNOT00000068433"; transcript_version "5"; exon_number "1"; gene_name "Myo1b"; gene_source "ensembl"; gene_biotype "protein_coding"; transcript_name "Myo1b-201"; transcript_source "ensembl"; transcript_biotype "protein_coding"; exon_id "ENSRNOE00000547809"; exon_version "2";
9	ensembl	five_prime_utr	57182014	57182192	0	+	.	gene_id "ENSRNOG00000048152"; gene_version "4"; transcript_id "ENSRNOT00000068433"; transcript_version "5"; gene_name "Myo1b"; gene_source "ensembl"; gene_biotype "protein_coding"; transcript_name "Myo1b-201"; transcript_source "ensembl"; transcript_biotype "protein_coding";
9	ensembl	exon	57182014	57182192	0	+	.	gene_id "ENSRNOG00000048152"; gene_version "4"; transcript_id "ENSRNOT00000114644"; transcript_version "2"; exon_number "1"; gene_name "Myo1b"; gene_source "ensembl"; gene_biotype "protein_coding"; transcript_name "Myo1b-204"; transcript_source "ensembl"; transcript_biotype "protein_coding"; exon_id "ENSRNOE00000547809"; exon_version "2";
9	ensembl	five_prime_utr	57182014	57182192	0	+	.	gene_id "ENSRNOG00000048152"; gene_version "4"; transcript_id "ENSRNOT00000114644"; transcript_version "2"; gene_name "Myo1b"; gene_source "ensembl"; gene_biotype "protein_coding"; transcript_name "Myo1b-204"; transcript_source "ensembl"; transcript_biotype "protein_coding";
9	ensembl	exon	57182014	57182192	0	+	.	gene_id "ENSRNOG00000048152"; gene_version "4"; transcript_id "ENSRNOT00000108379"; transcript_version "2"; exon_number "1"; gene_name "Myo1b"; gene_source "ensembl"; gene_biotype "protein_coding"; transcript_name "Myo1b-203"; transcript_source "ensembl"; transcript_biotype "protein_coding"; exon_id "ENSRNOE00000547809"; exon_version "2";
9	ensembl	five_prime_utr	57182014	57182192	0	+	.	gene_id "ENSRNOG00000048152"; gene_version "4"; transcript_id "ENSRNOT00000108379"; transcript_version "2"; gene_name "Myo1b"; gene_source "ensembl"; gene_biotype "protein_coding"; transcript_name "Myo1b-203"; transcript_source "ensembl"; transcript_biotype "protein_coding";
9	ensembl	transcript	57182014	57344328	0	+	.	gene_id "ENSRNOG00000048152"; gene_version "4"; transcript_id "ENSRNOT00000118845"; transcript_version "2"; gene_name "Myo1b"; gene_source "ensembl"; gene_biotype "protein_coding"; transcript_name "Myo1b-205"; transcript_source "ensembl"; transcript_biotype "protein_coding"; tag "Ensembl_canonical";
9	ensembl	transcript	57182014	57344328	0	+	.	gene_id "ENSRNOG00000048152"; gene_version "4"; transcript_id "ENSRNOT00000068433"; transcript_version "5"; gene_name "Myo1b"; gene_source "ensembl"; gene_biotype "protein_coding"; transcript_name "Myo1b-201"; transcript_source "ensembl"; transcript_biotype "protein_coding";
9	ensembl	transcript	57182014	57344328	0	+	.	gene_id "ENSRNOG00000048152"; gene_version "4"; transcript_id "ENSRNOT00000114644"; transcript_version "2"; gene_name "Myo1b"; gene_source "ensembl"; gene_biotype "protein_coding"; transcript_name "Myo1b-204"; transcript_source "ensembl"; transcript_biotype "protein_coding";
9	ensembl	transcript	57182014	57344328	0	+	.	gene_id "ENSRNOG00000048152"; gene_version "4"; transcript_id "ENSRNOT00000108379"; transcript_version "2"; gene_name "Myo1b"; gene_source "ensembl"; gene_biotype "protein_coding"; transcript_name "Myo1b-203"; transcript_source "ensembl"; transcript_biotype "protein_coding";
9	sraer114_es	exon	57204167	57204266	34.6419294961807	+	.	gene_id "ENSRNOG00000048152"; transcript_id "ENSRNOG00000048152_tx_4"; exon_id "9_57204167_57204266_+"; exonnum "1"; txlen "5059";
9	sraer114_es	exon	57204167	57204266	20.9804840517994	+	.	gene_id "ENSRNOG00000048152"; transcript_id "ENSRNOG00000048152_tx_6"; exon_id "9_57204167_57204266_+"; exonnum "1"; txlen "4972";
9	sraer114_es	exon	57204167	57204266	12.603676124032	+	.	gene_id "ENSRNOG00000048152"; transcript_id "ENSRNOG00000048152_tx_7"; exon_id "9_57204167_57204266_+"; exonnum "1"; txlen "5146";
9	ensembl	five_prime_utr	57217577	57217585	0	+	.	gene_id "ENSRNOG00000048152"; gene_version "4"; transcript_id "ENSRNOT00000118845"; transcript_version "2"; gene_name "Myo1b"; gene_source "ensembl"; gene_biotype "protein_coding"; transcript_name "Myo1b-205"; transcript_source "ensembl"; transcript_biotype "protein_coding"; tag "Ensembl_canonical";
9	ensembl	five_prime_utr	57217577	57217585	0	+	.	gene_id "ENSRNOG00000048152"; gene_version "4"; transcript_id "ENSRNOT00000068433"; transcript_version "5"; gene_name "Myo1b"; gene_source "ensembl"; gene_biotype "protein_coding"; transcript_name "Myo1b-201"; transcript_source "ensembl"; transcript_biotype "protein_coding";
9	ensembl	five_prime_utr	57217577	57217585	0	+	.	gene_id "ENSRNOG00000048152"; gene_version "4"; transcript_id "ENSRNOT00000114644"; transcript_version "2"; gene_name "Myo1b"; gene_source "ensembl"; gene_biotype "protein_coding"; transcript_name "Myo1b-204"; transcript_source "ensembl"; transcript_biotype "protein_coding";
9	ensembl	five_prime_utr	57217577	57217585	0	+	.	gene_id "ENSRNOG00000048152"; gene_version "4"; transcript_id "ENSRNOT00000108379"; transcript_version "2"; gene_name "Myo1b"; gene_source "ensembl"; gene_biotype "protein_coding"; transcript_name "Myo1b-203"; transcript_source "ensembl"; transcript_biotype "protein_coding";
9	ensembl	five_prime_utr	57217577	57217585	0	+	.	gene_id "ENSRNOG00000048152"; gene_version "4"; transcript_id "ENSRNOT00000098464"; transcript_version "2"; gene_name "Myo1b"; gene_source "ensembl"; gene_biotype "protein_coding"; transcript_name "Myo1b-202"; transcript_source "ensembl"; transcript_biotype "protein_coding";
9	ensembl	exon	57217577	57217720	0	+	.	gene_id "ENSRNOG00000048152"; gene_version "4"; transcript_id "ENSRNOT00000118845"; transcript_version "2"; exon_number "2"; gene_name "Myo1b"; gene_source "ensembl"; gene_biotype "protein_coding"; transcript_name "Myo1b-205"; transcript_source "ensembl"; transcript_biotype "protein_coding"; exon_id "ENSRNOE00000553781"; exon_version "1"; tag "Ensembl_canonical";
9	ensembl	exon	57217577	57217720	0	+	.	gene_id "ENSRNOG00000048152"; gene_version "4"; transcript_id "ENSRNOT00000068433"; transcript_version "5"; exon_number "2"; gene_name "Myo1b"; gene_source "ensembl"; gene_biotype "protein_coding"; transcript_name "Myo1b-201"; transcript_source "ensembl"; transcript_biotype "protein_coding"; exon_id "ENSRNOE00000553781"; exon_version "1";
9	ensembl	exon	57217577	57217720	0	+	.	gene_id "ENSRNOG00000048152"; gene_version "4"; transcript_id "ENSRNOT00000114644"; transcript_version "2"; exon_number "2"; gene_name "Myo1b"; gene_source "ensembl"; gene_biotype "protein_coding"; transcript_name "Myo1b-204"; transcript_source "ensembl"; transcript_biotype "protein_coding"; exon_id "ENSRNOE00000553781"; exon_version "1";
9	ensembl	exon	57217577	57217720	0	+	.	gene_id "ENSRNOG00000048152"; gene_version "4"; transcript_id "ENSRNOT00000108379"; transcript_version "2"; exon_number "2"; gene_name "Myo1b"; gene_source "ensembl"; gene_biotype "protein_coding"; transcript_name "Myo1b-203"; transcript_source "ensembl"; transcript_biotype "protein_coding"; exon_id "ENSRNOE00000553781"; exon_version "1";
9	ensembl	exon	57217577	57217720	0	+	.	gene_id "ENSRNOG00000048152"; gene_version "4"; transcript_id "ENSRNOT00000098464"; transcript_version "2"; exon_number "2"; gene_name "Myo1b"; gene_source "ensembl"; gene_biotype "protein_coding"; transcript_name "Myo1b-202"; transcript_source "ensembl"; transcript_biotype "protein_coding"; exon_id "ENSRNOE00000553781"; exon_version "1";
9	ENSEMBL114_rn	exon	57217577	57217720	34.6419294961807	+	.	gene_id "ENSRNOG00000048152"; transcript_id "ENSRNOG00000048152_tx_4"; exon_id "9_57217577_57217720_+"; exonnum "2"; txlen "5059";
9	ENSEMBL114_rn	exon	57217577	57217720	20.9804840517994	+	.	gene_id "ENSRNOG00000048152"; transcript_id "ENSRNOG00000048152_tx_6"; exon_id "9_57217577_57217720_+"; exonnum "2"; txlen "4972";
9	ENSEMBL114_rn	exon	57217577	57217720	12.603676124032	+	.	gene_id "ENSRNOG00000048152"; transcript_id "ENSRNOG00000048152_tx_7"; exon_id "9_57217577_57217720_+"; exonnum "2"; txlen "5146";
9	ensembl	start_codon	57217586	57217588	0	+	0	gene_id "ENSRNOG00000048152"; gene_version "4"; transcript_id "ENSRNOT00000118845"; transcript_version "2"; exon_number "2"; gene_name "Myo1b"; gene_source "ensembl"; gene_biotype "protein_coding"; transcript_name "Myo1b-205"; transcript_source "ensembl"; transcript_biotype "protein_coding"; tag "Ensembl_canonical";
9	ensembl	start_codon	57217586	57217588	0	+	0	gene_id "ENSRNOG00000048152"; gene_version "4"; transcript_id "ENSRNOT00000068433"; transcript_version "5"; exon_number "2"; gene_name "Myo1b"; gene_source "ensembl"; gene_biotype "protein_coding"; transcript_name "Myo1b-201"; transcript_source "ensembl"; transcript_biotype "protein_coding";
9	ensembl	start_codon	57217586	57217588	0	+	0	gene_id "ENSRNOG00000048152"; gene_version "4"; transcript_id "ENSRNOT00000114644"; transcript_version "2"; exon_number "2"; gene_name "Myo1b"; gene_source "ensembl"; gene_biotype "protein_coding"; transcript_name "Myo1b-204"; transcript_source "ensembl"; transcript_biotype "protein_coding";
9	ensembl	start_codon	57217586	57217588	0	+	0	gene_id "ENSRNOG00000048152"; gene_version "4"; transcript_id "ENSRNOT00000108379"; transcript_version "2"; exon_number "2"; gene_name "Myo1b"; gene_source "ensembl"; gene_biotype "protein_coding"; transcript_name "Myo1b-203"; transcript_source "ensembl"; transcript_biotype "protein_coding";
9	ensembl	start_codon	57217586	57217588	0	+	0	gene_id "ENSRNOG00000048152"; gene_version "4"; transcript_id "ENSRNOT00000098464"; transcript_version "2"; exon_number "2"; gene_name "Myo1b"; gene_source "ensembl"; gene_biotype "protein_coding"; transcript_name "Myo1b-202"; transcript_source "ensembl"; transcript_biotype "protein_coding";
9	ensembl	CDS	57217586	57217720	0	+	0	gene_id "ENSRNOG00000048152"; gene_version "4"; transcript_id "ENSRNOT00000118845"; transcript_version "2"; exon_number "2"; gene_name "Myo1b"; gene_source "ensembl"; gene_biotype "protein_coding"; transcript_name "Myo1b-205"; transcript_source "ensembl"; transcript_biotype "protein_coding"; protein_id "ENSRNOP00000082803"; protein_version "2"; tag "Ensembl_canonical";
9	ensembl	CDS	57217586	57217720	0	+	0	gene_id "ENSRNOG00000048152"; gene_version "4"; transcript_id "ENSRNOT00000068433"; transcript_version "5"; exon_number "2"; gene_name "Myo1b"; gene_source "ensembl"; gene_biotype "protein_coding"; transcript_name "Myo1b-201"; transcript_source "ensembl"; transcript_biotype "protein_coding"; protein_id "ENSRNOP00000061523"; protein_version "3";
9	ensembl	CDS	57217586	57217720	0	+	0	gene_id "ENSRNOG00000048152"; gene_version "4"; transcript_id "ENSRNOT00000114644"; transcript_version "2"; exon_number "2"; gene_name "Myo1b"; gene_source "ensembl"; gene_biotype "protein_coding"; transcript_name "Myo1b-204"; transcript_source "ensembl"; transcript_biotype "protein_coding"; protein_id "ENSRNOP00000088031"; protein_version "1";
9	ensembl	CDS	57217586	57217720	0	+	0	gene_id "ENSRNOG00000048152"; gene_version "4"; transcript_id "ENSRNOT00000108379"; transcript_version "2"; exon_number "2"; gene_name "Myo1b"; gene_source "ensembl"; gene_biotype "protein_coding"; transcript_name "Myo1b-203"; transcript_source "ensembl"; transcript_biotype "protein_coding"; protein_id "ENSRNOP00000095448"; protein_version "2";
9	ensembl	CDS	57217586	57217720	0	+	0	gene_id "ENSRNOG00000048152"; gene_version "4"; transcript_id "ENSRNOT00000098464"; transcript_version "2"; exon_number "2"; gene_name "Myo1b"; gene_source "ensembl"; gene_biotype "protein_coding"; transcript_name "Myo1b-202"; transcript_source "ensembl"; transcript_biotype "protein_coding"; protein_id "ENSRNOP00000091336"; protein_version "1";
9	sraer114_es	exon	57233827	57234451	0.29464195932888	+	.	gene_id "sraer114_gene_18330"; transcript_id "sraer114_gene_18330_tx_1"; exon_id "9_57233827_57234451_+"; exonnum "1"; txlen "888";
9	sraer114_ss	exon	57234479	57234741	0.29464195932888	+	.	gene_id "sraer114_gene_18330"; transcript_id "sraer114_gene_18330_tx_1"; exon_id "9_57234479_57234741_+"; exonnum "2"; txlen "888";
9	ensembl	exon	57234906	57235021	0	+	.	gene_id "ENSRNOG00000048152"; gene_version "4"; transcript_id "ENSRNOT00000118845"; transcript_version "2"; exon_number "3"; gene_name "Myo1b"; gene_source "ensembl"; gene_biotype "protein_coding"; transcript_name "Myo1b-205"; transcript_source "ensembl"; transcript_biotype "protein_coding"; exon_id "ENSRNOE00000572418"; exon_version "1"; tag "Ensembl_canonical";
9	ensembl	CDS	57234906	57235021	0	+	0	gene_id "ENSRNOG00000048152"; gene_version "4"; transcript_id "ENSRNOT00000118845"; transcript_version "2"; exon_number "3"; gene_name "Myo1b"; gene_source "ensembl"; gene_biotype "protein_coding"; transcript_name "Myo1b-205"; transcript_source "ensembl"; transcript_biotype "protein_coding"; protein_id "ENSRNOP00000082803"; protein_version "2"; tag "Ensembl_canonical";
9	ensembl	exon	57234906	57235021	0	+	.	gene_id "ENSRNOG00000048152"; gene_version "4"; transcript_id "ENSRNOT00000068433"; transcript_version "5"; exon_number "3"; gene_name "Myo1b"; gene_source "ensembl"; gene_biotype "protein_coding"; transcript_name "Myo1b-201"; transcript_source "ensembl"; transcript_biotype "protein_coding"; exon_id "ENSRNOE00000572418"; exon_version "1";
9	ensembl	CDS	57234906	57235021	0	+	0	gene_id "ENSRNOG00000048152"; gene_version "4"; transcript_id "ENSRNOT00000068433"; transcript_version "5"; exon_number "3"; gene_name "Myo1b"; gene_source "ensembl"; gene_biotype "protein_coding"; transcript_name "Myo1b-201"; transcript_source "ensembl"; transcript_biotype "protein_coding"; protein_id "ENSRNOP00000061523"; protein_version "3";
9	ensembl	exon	57234906	57235021	0	+	.	gene_id "ENSRNOG00000048152"; gene_version "4"; transcript_id "ENSRNOT00000114644"; transcript_version "2"; exon_number "3"; gene_name "Myo1b"; gene_source "ensembl"; gene_biotype "protein_coding"; transcript_name "Myo1b-204"; transcript_source "ensembl"; transcript_biotype "protein_coding"; exon_id "ENSRNOE00000572418"; exon_version "1";
9	ensembl	CDS	57234906	57235021	0	+	0	gene_id "ENSRNOG00000048152"; gene_version "4"; transcript_id "ENSRNOT00000114644"; transcript_version "2"; exon_number "3"; gene_name "Myo1b"; gene_source "ensembl"; gene_biotype "protein_coding"; transcript_name "Myo1b-204"; transcript_source "ensembl"; transcript_biotype "protein_coding"; protein_id "ENSRNOP00000088031"; protein_version "1";
9	ensembl	exon	57234906	57235021	0	+	.	gene_id "ENSRNOG00000048152"; gene_version "4"; transcript_id "ENSRNOT00000108379"; transcript_version "2"; exon_number "3"; gene_name "Myo1b"; gene_source "ensembl"; gene_biotype "protein_coding"; transcript_name "Myo1b-203"; transcript_source "ensembl"; transcript_biotype "protein_coding"; exon_id "ENSRNOE00000572418"; exon_version "1";
9	ensembl	CDS	57234906	57235021	0	+	0	gene_id "ENSRNOG00000048152"; gene_version "4"; transcript_id "ENSRNOT00000108379"; transcript_version "2"; exon_number "3"; gene_name "Myo1b"; gene_source "ensembl"; gene_biotype "protein_coding"; transcript_name "Myo1b-203"; transcript_source "ensembl"; transcript_biotype "protein_coding"; protein_id "ENSRNOP00000095448"; protein_version "2";
9	ensembl	exon	57234906	57235021	0	+	.	gene_id "ENSRNOG00000048152"; gene_version "4"; transcript_id "ENSRNOT00000098464"; transcript_version "2"; exon_number "3"; gene_name "Myo1b"; gene_source "ensembl"; gene_biotype "protein_coding"; transcript_name "Myo1b-202"; transcript_source "ensembl"; transcript_biotype "protein_coding"; exon_id "ENSRNOE00000572418"; exon_version "1";
9	ensembl	CDS	57234906	57235021	0	+	0	gene_id "ENSRNOG00000048152"; gene_version "4"; transcript_id "ENSRNOT00000098464"; transcript_version "2"; exon_number "3"; gene_name "Myo1b"; gene_source "ensembl"; gene_biotype "protein_coding"; transcript_name "Myo1b-202"; transcript_source "ensembl"; transcript_biotype "protein_coding"; protein_id "ENSRNOP00000091336"; protein_version "1";
9	ENSEMBL114_rn	exon	57234906	57235021	34.6419294961807	+	.	gene_id "ENSRNOG00000048152"; transcript_id "ENSRNOG00000048152_tx_4"; exon_id "9_57234906_57235021_+"; exonnum "3"; txlen "5059";
9	ENSEMBL114_rn	exon	57234906	57235021	20.9804840517994	+	.	gene_id "ENSRNOG00000048152"; transcript_id "ENSRNOG00000048152_tx_6"; exon_id "9_57234906_57235021_+"; exonnum "3"; txlen "4972";
9	ENSEMBL114_rn	exon	57234906	57235021	12.603676124032	+	.	gene_id "ENSRNOG00000048152"; transcript_id "ENSRNOG00000048152_tx_7"; exon_id "9_57234906_57235021_+"; exonnum "3"; txlen "5146";
9	ensembl	exon	57261168	57261262	0	+	.	gene_id "ENSRNOG00000048152"; gene_version "4"; transcript_id "ENSRNOT00000118845"; transcript_version "2"; exon_number "4"; gene_name "Myo1b"; gene_source "ensembl"; gene_biotype "protein_coding"; transcript_name "Myo1b-205"; transcript_source "ensembl"; transcript_biotype "protein_coding"; exon_id "ENSRNOE00000558661"; exon_version "1"; tag "Ensembl_canonical";
9	ensembl	CDS	57261168	57261262	0	+	1	gene_id "ENSRNOG00000048152"; gene_version "4"; transcript_id "ENSRNOT00000118845"; transcript_version "2"; exon_number "4"; gene_name "Myo1b"; gene_source "ensembl"; gene_biotype "protein_coding"; transcript_name "Myo1b-205"; transcript_source "ensembl"; transcript_biotype "protein_coding"; protein_id "ENSRNOP00000082803"; protein_version "2"; tag "Ensembl_canonical";
9	ensembl	exon	57261168	57261262	0	+	.	gene_id "ENSRNOG00000048152"; gene_version "4"; transcript_id "ENSRNOT00000068433"; transcript_version "5"; exon_number "4"; gene_name "Myo1b"; gene_source "ensembl"; gene_biotype "protein_coding"; transcript_name "Myo1b-201"; transcript_source "ensembl"; transcript_biotype "protein_coding"; exon_id "ENSRNOE00000558661"; exon_version "1";
9	ensembl	CDS	57261168	57261262	0	+	1	gene_id "ENSRNOG00000048152"; gene_version "4"; transcript_id "ENSRNOT00000068433"; transcript_version "5"; exon_number "4"; gene_name "Myo1b"; gene_source "ensembl"; gene_biotype "protein_coding"; transcript_name "Myo1b-201"; transcript_source "ensembl"; transcript_biotype "protein_coding"; protein_id "ENSRNOP00000061523"; protein_version "3";
9	ensembl	exon	57261168	57261262	0	+	.	gene_id "ENSRNOG00000048152"; gene_version "4"; transcript_id "ENSRNOT00000114644"; transcript_version "2"; exon_number "4"; gene_name "Myo1b"; gene_source "ensembl"; gene_biotype "protein_coding"; transcript_name "Myo1b-204"; transcript_source "ensembl"; transcript_biotype "protein_coding"; exon_id "ENSRNOE00000558661"; exon_version "1";
9	ensembl	CDS	57261168	57261262	0	+	1	gene_id "ENSRNOG00000048152"; gene_version "4"; transcript_id "ENSRNOT00000114644"; transcript_version "2"; exon_number "4"; gene_name "Myo1b"; gene_source "ensembl"; gene_biotype "protein_coding"; transcript_name "Myo1b-204"; transcript_source "ensembl"; transcript_biotype "protein_coding"; protein_id "ENSRNOP00000088031"; protein_version "1";
9	ensembl	exon	57261168	57261262	0	+	.	gene_id "ENSRNOG00000048152"; gene_version "4"; transcript_id "ENSRNOT00000108379"; transcript_version "2"; exon_number "4"; gene_name "Myo1b"; gene_source "ensembl"; gene_biotype "protein_coding"; transcript_name "Myo1b-203"; transcript_source "ensembl"; transcript_biotype "protein_coding"; exon_id "ENSRNOE00000558661"; exon_version "1";
9	ensembl	CDS	57261168	57261262	0	+	1	gene_id "ENSRNOG00000048152"; gene_version "4"; transcript_id "ENSRNOT00000108379"; transcript_version "2"; exon_number "4"; gene_name "Myo1b"; gene_source "ensembl"; gene_biotype "protein_coding"; transcript_name "Myo1b-203"; transcript_source "ensembl"; transcript_biotype "protein_coding"; protein_id "ENSRNOP00000095448"; protein_version "2";
9	ensembl	exon	57261168	57261262	0	+	.	gene_id "ENSRNOG00000048152"; gene_version "4"; transcript_id "ENSRNOT00000098464"; transcript_version "2"; exon_number "4"; gene_name "Myo1b"; gene_source "ensembl"; gene_biotype "protein_coding"; transcript_name "Myo1b-202"; transcript_source "ensembl"; transcript_biotype "protein_coding"; exon_id "ENSRNOE00000558661"; exon_version "1";
9	ensembl	CDS	57261168	57261262	0	+	1	gene_id "ENSRNOG00000048152"; gene_version "4"; transcript_id "ENSRNOT00000098464"; transcript_version "2"; exon_number "4"; gene_name "Myo1b"; gene_source "ensembl"; gene_biotype "protein_coding"; transcript_name "Myo1b-202"; transcript_source "ensembl"; transcript_biotype "protein_coding"; protein_id "ENSRNOP00000091336"; protein_version "1";
9	ENSEMBL114_rn	exon	57261168	57261262	34.6419294961807	+	.	gene_id "ENSRNOG00000048152"; transcript_id "ENSRNOG00000048152_tx_4"; exon_id "9_57261168_57261262_+"; exonnum "4"; txlen "5059";
9	ENSEMBL114_rn	exon	57261168	57261262	20.9804840517994	+	.	gene_id "ENSRNOG00000048152"; transcript_id "ENSRNOG00000048152_tx_6"; exon_id "9_57261168_57261262_+"; exonnum "4"; txlen "4972";
9	ENSEMBL114_rn	exon	57261168	57261262	12.603676124032	+	.	gene_id "ENSRNOG00000048152"; transcript_id "ENSRNOG00000048152_tx_7"; exon_id "9_57261168_57261262_+"; exonnum "4"; txlen "5146";
9	ensembl	exon	57271264	57271368	0	+	.	gene_id "ENSRNOG00000048152"; gene_version "4"; transcript_id "ENSRNOT00000118845"; transcript_version "2"; exon_number "5"; gene_name "Myo1b"; gene_source "ensembl"; gene_biotype "protein_coding"; transcript_name "Myo1b-205"; transcript_source "ensembl"; transcript_biotype "protein_coding"; exon_id "ENSRNOE00000525311"; exon_version "1"; tag "Ensembl_canonical";
9	ensembl	CDS	57271264	57271368	0	+	2	gene_id "ENSRNOG00000048152"; gene_version "4"; transcript_id "ENSRNOT00000118845"; transcript_version "2"; exon_number "5"; gene_name "Myo1b"; gene_source "ensembl"; gene_biotype "protein_coding"; transcript_name "Myo1b-205"; transcript_source "ensembl"; transcript_biotype "protein_coding"; protein_id "ENSRNOP00000082803"; protein_version "2"; tag "Ensembl_canonical";
9	ensembl	exon	57271264	57271368	0	+	.	gene_id "ENSRNOG00000048152"; gene_version "4"; transcript_id "ENSRNOT00000068433"; transcript_version "5"; exon_number "5"; gene_name "Myo1b"; gene_source "ensembl"; gene_biotype "protein_coding"; transcript_name "Myo1b-201"; transcript_source "ensembl"; transcript_biotype "protein_coding"; exon_id "ENSRNOE00000525311"; exon_version "1";
9	ensembl	CDS	57271264	57271368	0	+	2	gene_id "ENSRNOG00000048152"; gene_version "4"; transcript_id "ENSRNOT00000068433"; transcript_version "5"; exon_number "5"; gene_name "Myo1b"; gene_source "ensembl"; gene_biotype "protein_coding"; transcript_name "Myo1b-201"; transcript_source "ensembl"; transcript_biotype "protein_coding"; protein_id "ENSRNOP00000061523"; protein_version "3";
9	ensembl	exon	57271264	57271368	0	+	.	gene_id "ENSRNOG00000048152"; gene_version "4"; transcript_id "ENSRNOT00000114644"; transcript_version "2"; exon_number "5"; gene_name "Myo1b"; gene_source "ensembl"; gene_biotype "protein_coding"; transcript_name "Myo1b-204"; transcript_source "ensembl"; transcript_biotype "protein_coding"; exon_id "ENSRNOE00000525311"; exon_version "1";
9	ensembl	CDS	57271264	57271368	0	+	2	gene_id "ENSRNOG00000048152"; gene_version "4"; transcript_id "ENSRNOT00000114644"; transcript_version "2"; exon_number "5"; gene_name "Myo1b"; gene_source "ensembl"; gene_biotype "protein_coding"; transcript_name "Myo1b-204"; transcript_source "ensembl"; transcript_biotype "protein_coding"; protein_id "ENSRNOP00000088031"; protein_version "1";
9	ensembl	exon	57271264	57271368	0	+	.	gene_id "ENSRNOG00000048152"; gene_version "4"; transcript_id "ENSRNOT00000108379"; transcript_version "2"; exon_number "5"; gene_name "Myo1b"; gene_source "ensembl"; gene_biotype "protein_coding"; transcript_name "Myo1b-203"; transcript_source "ensembl"; transcript_biotype "protein_coding"; exon_id "ENSRNOE00000525311"; exon_version "1";
9	ensembl	CDS	57271264	57271368	0	+	2	gene_id "ENSRNOG00000048152"; gene_version "4"; transcript_id "ENSRNOT00000108379"; transcript_version "2"; exon_number "5"; gene_name "Myo1b"; gene_source "ensembl"; gene_biotype "protein_coding"; transcript_name "Myo1b-203"; transcript_source "ensembl"; transcript_biotype "protein_coding"; protein_id "ENSRNOP00000095448"; protein_version "2";
9	ensembl	exon	57271264	57271368	0	+	.	gene_id "ENSRNOG00000048152"; gene_version "4"; transcript_id "ENSRNOT00000098464"; transcript_version "2"; exon_number "5"; gene_name "Myo1b"; gene_source "ensembl"; gene_biotype "protein_coding"; transcript_name "Myo1b-202"; transcript_source "ensembl"; transcript_biotype "protein_coding"; exon_id "ENSRNOE00000525311"; exon_version "1";
9	ensembl	CDS	57271264	57271368	0	+	2	gene_id "ENSRNOG00000048152"; gene_version "4"; transcript_id "ENSRNOT00000098464"; transcript_version "2"; exon_number "5"; gene_name "Myo1b"; gene_source "ensembl"; gene_biotype "protein_coding"; transcript_name "Myo1b-202"; transcript_source "ensembl"; transcript_biotype "protein_coding"; protein_id "ENSRNOP00000091336"; protein_version "1";
9	ENSEMBL114_rn	exon	57271264	57271368	34.6419294961807	+	.	gene_id "ENSRNOG00000048152"; transcript_id "ENSRNOG00000048152_tx_4"; exon_id "9_57271264_57271368_+"; exonnum "5"; txlen "5059";
9	ENSEMBL114_rn	exon	57271264	57271368	20.9804840517994	+	.	gene_id "ENSRNOG00000048152"; transcript_id "ENSRNOG00000048152_tx_6"; exon_id "9_57271264_57271368_+"; exonnum "5"; txlen "4972";
9	ENSEMBL114_rn	exon	57271264	57271368	12.603676124032	+	.	gene_id "ENSRNOG00000048152"; transcript_id "ENSRNOG00000048152_tx_7"; exon_id "9_57271264_57271368_+"; exonnum "5"; txlen "5146";
9	ensembl	exon	57275746	57275792	0	+	.	gene_id "ENSRNOG00000048152"; gene_version "4"; transcript_id "ENSRNOT00000118845"; transcript_version "2"; exon_number "6"; gene_name "Myo1b"; gene_source "ensembl"; gene_biotype "protein_coding"; transcript_name "Myo1b-205"; transcript_source "ensembl"; transcript_biotype "protein_coding"; exon_id "ENSRNOE00000542619"; exon_version "1"; tag "Ensembl_canonical";
9	ensembl	CDS	57275746	57275792	0	+	2	gene_id "ENSRNOG00000048152"; gene_version "4"; transcript_id "ENSRNOT00000118845"; transcript_version "2"; exon_number "6"; gene_name "Myo1b"; gene_source "ensembl"; gene_biotype "protein_coding"; transcript_name "Myo1b-205"; transcript_source "ensembl"; transcript_biotype "protein_coding"; protein_id "ENSRNOP00000082803"; protein_version "2"; tag "Ensembl_canonical";
9	ensembl	exon	57275746	57275792	0	+	.	gene_id "ENSRNOG00000048152"; gene_version "4"; transcript_id "ENSRNOT00000068433"; transcript_version "5"; exon_number "6"; gene_name "Myo1b"; gene_source "ensembl"; gene_biotype "protein_coding"; transcript_name "Myo1b-201"; transcript_source "ensembl"; transcript_biotype "protein_coding"; exon_id "ENSRNOE00000542619"; exon_version "1";
9	ensembl	CDS	57275746	57275792	0	+	2	gene_id "ENSRNOG00000048152"; gene_version "4"; transcript_id "ENSRNOT00000068433"; transcript_version "5"; exon_number "6"; gene_name "Myo1b"; gene_source "ensembl"; gene_biotype "protein_coding"; transcript_name "Myo1b-201"; transcript_source "ensembl"; transcript_biotype "protein_coding"; protein_id "ENSRNOP00000061523"; protein_version "3";
9	ensembl	exon	57275746	57275792	0	+	.	gene_id "ENSRNOG00000048152"; gene_version "4"; transcript_id "ENSRNOT00000114644"; transcript_version "2"; exon_number "6"; gene_name "Myo1b"; gene_source "ensembl"; gene_biotype "protein_coding"; transcript_name "Myo1b-204"; transcript_source "ensembl"; transcript_biotype "protein_coding"; exon_id "ENSRNOE00000542619"; exon_version "1";
9	ensembl	CDS	57275746	57275792	0	+	2	gene_id "ENSRNOG00000048152"; gene_version "4"; transcript_id "ENSRNOT00000114644"; transcript_version "2"; exon_number "6"; gene_name "Myo1b"; gene_source "ensembl"; gene_biotype "protein_coding"; transcript_name "Myo1b-204"; transcript_source "ensembl"; transcript_biotype "protein_coding"; protein_id "ENSRNOP00000088031"; protein_version "1";
9	ensembl	exon	57275746	57275792	0	+	.	gene_id "ENSRNOG00000048152"; gene_version "4"; transcript_id "ENSRNOT00000108379"; transcript_version "2"; exon_number "6"; gene_name "Myo1b"; gene_source "ensembl"; gene_biotype "protein_coding"; transcript_name "Myo1b-203"; transcript_source "ensembl"; transcript_biotype "protein_coding"; exon_id "ENSRNOE00000542619"; exon_version "1";
9	ensembl	CDS	57275746	57275792	0	+	2	gene_id "ENSRNOG00000048152"; gene_version "4"; transcript_id "ENSRNOT00000108379"; transcript_version "2"; exon_number "6"; gene_name "Myo1b"; gene_source "ensembl"; gene_biotype "protein_coding"; transcript_name "Myo1b-203"; transcript_source "ensembl"; transcript_biotype "protein_coding"; protein_id "ENSRNOP00000095448"; protein_version "2";
9	ensembl	exon	57275746	57275792	0	+	.	gene_id "ENSRNOG00000048152"; gene_version "4"; transcript_id "ENSRNOT00000098464"; transcript_version "2"; exon_number "6"; gene_name "Myo1b"; gene_source "ensembl"; gene_biotype "protein_coding"; transcript_name "Myo1b-202"; transcript_source "ensembl"; transcript_biotype "protein_coding"; exon_id "ENSRNOE00000542619"; exon_version "1";
9	ensembl	CDS	57275746	57275792	0	+	2	gene_id "ENSRNOG00000048152"; gene_version "4"; transcript_id "ENSRNOT00000098464"; transcript_version "2"; exon_number "6"; gene_name "Myo1b"; gene_source "ensembl"; gene_biotype "protein_coding"; transcript_name "Myo1b-202"; transcript_source "ensembl"; transcript_biotype "protein_coding"; protein_id "ENSRNOP00000091336"; protein_version "1";
9	ENSEMBL114_rn	exon	57275746	57275792	34.6419294961807	+	.	gene_id "ENSRNOG00000048152"; transcript_id "ENSRNOG00000048152_tx_4"; exon_id "9_57275746_57275792_+"; exonnum "6"; txlen "5059";
9	ENSEMBL114_rn	exon	57275746	57275792	20.9804840517994	+	.	gene_id "ENSRNOG00000048152"; transcript_id "ENSRNOG00000048152_tx_6"; exon_id "9_57275746_57275792_+"; exonnum "6"; txlen "4972";
9	ENSEMBL114_rn	exon	57275746	57275792	12.603676124032	+	.	gene_id "ENSRNOG00000048152"; transcript_id "ENSRNOG00000048152_tx_7"; exon_id "9_57275746_57275792_+"; exonnum "6"; txlen "5146";
9	ensembl	exon	57281181	57281244	0	+	.	gene_id "ENSRNOG00000048152"; gene_version "4"; transcript_id "ENSRNOT00000118845"; transcript_version "2"; exon_number "7"; gene_name "Myo1b"; gene_source "ensembl"; gene_biotype "protein_coding"; transcript_name "Myo1b-205"; transcript_source "ensembl"; transcript_biotype "protein_coding"; exon_id "ENSRNOE00000575360"; exon_version "1"; tag "Ensembl_canonical";
9	ensembl	CDS	57281181	57281244	0	+	0	gene_id "ENSRNOG00000048152"; gene_version "4"; transcript_id "ENSRNOT00000118845"; transcript_version "2"; exon_number "7"; gene_name "Myo1b"; gene_source "ensembl"; gene_biotype "protein_coding"; transcript_name "Myo1b-205"; transcript_source "ensembl"; transcript_biotype "protein_coding"; protein_id "ENSRNOP00000082803"; protein_version "2"; tag "Ensembl_canonical";
9	ensembl	exon	57281181	57281244	0	+	.	gene_id "ENSRNOG00000048152"; gene_version "4"; transcript_id "ENSRNOT00000068433"; transcript_version "5"; exon_number "7"; gene_name "Myo1b"; gene_source "ensembl"; gene_biotype "protein_coding"; transcript_name "Myo1b-201"; transcript_source "ensembl"; transcript_biotype "protein_coding"; exon_id "ENSRNOE00000575360"; exon_version "1";
9	ensembl	CDS	57281181	57281244	0	+	0	gene_id "ENSRNOG00000048152"; gene_version "4"; transcript_id "ENSRNOT00000068433"; transcript_version "5"; exon_number "7"; gene_name "Myo1b"; gene_source "ensembl"; gene_biotype "protein_coding"; transcript_name "Myo1b-201"; transcript_source "ensembl"; transcript_biotype "protein_coding"; protein_id "ENSRNOP00000061523"; protein_version "3";
9	ensembl	exon	57281181	57281244	0	+	.	gene_id "ENSRNOG00000048152"; gene_version "4"; transcript_id "ENSRNOT00000114644"; transcript_version "2"; exon_number "7"; gene_name "Myo1b"; gene_source "ensembl"; gene_biotype "protein_coding"; transcript_name "Myo1b-204"; transcript_source "ensembl"; transcript_biotype "protein_coding"; exon_id "ENSRNOE00000575360"; exon_version "1";
9	ensembl	CDS	57281181	57281244	0	+	0	gene_id "ENSRNOG00000048152"; gene_version "4"; transcript_id "ENSRNOT00000114644"; transcript_version "2"; exon_number "7"; gene_name "Myo1b"; gene_source "ensembl"; gene_biotype "protein_coding"; transcript_name "Myo1b-204"; transcript_source "ensembl"; transcript_biotype "protein_coding"; protein_id "ENSRNOP00000088031"; protein_version "1";
9	ensembl	exon	57281181	57281244	0	+	.	gene_id "ENSRNOG00000048152"; gene_version "4"; transcript_id "ENSRNOT00000108379"; transcript_version "2"; exon_number "7"; gene_name "Myo1b"; gene_source "ensembl"; gene_biotype "protein_coding"; transcript_name "Myo1b-203"; transcript_source "ensembl"; transcript_biotype "protein_coding"; exon_id "ENSRNOE00000575360"; exon_version "1";
9	ensembl	CDS	57281181	57281244	0	+	0	gene_id "ENSRNOG00000048152"; gene_version "4"; transcript_id "ENSRNOT00000108379"; transcript_version "2"; exon_number "7"; gene_name "Myo1b"; gene_source "ensembl"; gene_biotype "protein_coding"; transcript_name "Myo1b-203"; transcript_source "ensembl"; transcript_biotype "protein_coding"; protein_id "ENSRNOP00000095448"; protein_version "2";
9	ensembl	exon	57281181	57281244	0	+	.	gene_id "ENSRNOG00000048152"; gene_version "4"; transcript_id "ENSRNOT00000098464"; transcript_version "2"; exon_number "7"; gene_name "Myo1b"; gene_source "ensembl"; gene_biotype "protein_coding"; transcript_name "Myo1b-202"; transcript_source "ensembl"; transcript_biotype "protein_coding"; exon_id "ENSRNOE00000575360"; exon_version "1";
9	ensembl	CDS	57281181	57281244	0	+	0	gene_id "ENSRNOG00000048152"; gene_version "4"; transcript_id "ENSRNOT00000098464"; transcript_version "2"; exon_number "7"; gene_name "Myo1b"; gene_source "ensembl"; gene_biotype "protein_coding"; transcript_name "Myo1b-202"; transcript_source "ensembl"; transcript_biotype "protein_coding"; protein_id "ENSRNOP00000091336"; protein_version "1";
9	ENSEMBL114_rn	exon	57281181	57281244	34.6419294961807	+	.	gene_id "ENSRNOG00000048152"; transcript_id "ENSRNOG00000048152_tx_4"; exon_id "9_57281181_57281244_+"; exonnum "7"; txlen "5059";
9	ENSEMBL114_rn	exon	57281181	57281244	20.9804840517994	+	.	gene_id "ENSRNOG00000048152"; transcript_id "ENSRNOG00000048152_tx_6"; exon_id "9_57281181_57281244_+"; exonnum "7"; txlen "4972";
9	ENSEMBL114_rn	exon	57281181	57281244	12.603676124032	+	.	gene_id "ENSRNOG00000048152"; transcript_id "ENSRNOG00000048152_tx_7"; exon_id "9_57281181_57281244_+"; exonnum "7"; txlen "5146";
9	ensembl	exon	57291548	57291646	0	+	.	gene_id "ENSRNOG00000048152"; gene_version "4"; transcript_id "ENSRNOT00000118845"; transcript_version "2"; exon_number "8"; gene_name "Myo1b"; gene_source "ensembl"; gene_biotype "protein_coding"; transcript_name "Myo1b-205"; transcript_source "ensembl"; transcript_biotype "protein_coding"; exon_id "ENSRNOE00000529613"; exon_version "1"; tag "Ensembl_canonical";
9	ensembl	CDS	57291548	57291646	0	+	2	gene_id "ENSRNOG00000048152"; gene_version "4"; transcript_id "ENSRNOT00000118845"; transcript_version "2"; exon_number "8"; gene_name "Myo1b"; gene_source "ensembl"; gene_biotype "protein_coding"; transcript_name "Myo1b-205"; transcript_source "ensembl"; transcript_biotype "protein_coding"; protein_id "ENSRNOP00000082803"; protein_version "2"; tag "Ensembl_canonical";
9	ensembl	exon	57291548	57291646	0	+	.	gene_id "ENSRNOG00000048152"; gene_version "4"; transcript_id "ENSRNOT00000068433"; transcript_version "5"; exon_number "8"; gene_name "Myo1b"; gene_source "ensembl"; gene_biotype "protein_coding"; transcript_name "Myo1b-201"; transcript_source "ensembl"; transcript_biotype "protein_coding"; exon_id "ENSRNOE00000529613"; exon_version "1";
9	ensembl	CDS	57291548	57291646	0	+	2	gene_id "ENSRNOG00000048152"; gene_version "4"; transcript_id "ENSRNOT00000068433"; transcript_version "5"; exon_number "8"; gene_name "Myo1b"; gene_source "ensembl"; gene_biotype "protein_coding"; transcript_name "Myo1b-201"; transcript_source "ensembl"; transcript_biotype "protein_coding"; protein_id "ENSRNOP00000061523"; protein_version "3";
9	ensembl	exon	57291548	57291646	0	+	.	gene_id "ENSRNOG00000048152"; gene_version "4"; transcript_id "ENSRNOT00000108379"; transcript_version "2"; exon_number "8"; gene_name "Myo1b"; gene_source "ensembl"; gene_biotype "protein_coding"; transcript_name "Myo1b-203"; transcript_source "ensembl"; transcript_biotype "protein_coding"; exon_id "ENSRNOE00000529613"; exon_version "1";
9	ensembl	CDS	57291548	57291646	0	+	2	gene_id "ENSRNOG00000048152"; gene_version "4"; transcript_id "ENSRNOT00000108379"; transcript_version "2"; exon_number "8"; gene_name "Myo1b"; gene_source "ensembl"; gene_biotype "protein_coding"; transcript_name "Myo1b-203"; transcript_source "ensembl"; transcript_biotype "protein_coding"; protein_id "ENSRNOP00000095448"; protein_version "2";
9	ensembl	exon	57291548	57291646	0	+	.	gene_id "ENSRNOG00000048152"; gene_version "4"; transcript_id "ENSRNOT00000098464"; transcript_version "2"; exon_number "8"; gene_name "Myo1b"; gene_source "ensembl"; gene_biotype "protein_coding"; transcript_name "Myo1b-202"; transcript_source "ensembl"; transcript_biotype "protein_coding"; exon_id "ENSRNOE00000529613"; exon_version "1";
9	ensembl	CDS	57291548	57291646	0	+	2	gene_id "ENSRNOG00000048152"; gene_version "4"; transcript_id "ENSRNOT00000098464"; transcript_version "2"; exon_number "8"; gene_name "Myo1b"; gene_source "ensembl"; gene_biotype "protein_coding"; transcript_name "Myo1b-202"; transcript_source "ensembl"; transcript_biotype "protein_coding"; protein_id "ENSRNOP00000091336"; protein_version "1";
9	ENSEMBL114_rn	exon	57291548	57291646	34.6419294961807	+	.	gene_id "ENSRNOG00000048152"; transcript_id "ENSRNOG00000048152_tx_4"; exon_id "9_57291548_57291646_+"; exonnum "8"; txlen "5059";
9	ENSEMBL114_rn	exon	57291548	57291646	20.9804840517994	+	.	gene_id "ENSRNOG00000048152"; transcript_id "ENSRNOG00000048152_tx_6"; exon_id "9_57291548_57291646_+"; exonnum "8"; txlen "4972";
9	ENSEMBL114_rn	exon	57291548	57291646	12.603676124032	+	.	gene_id "ENSRNOG00000048152"; transcript_id "ENSRNOG00000048152_tx_7"; exon_id "9_57291548_57291646_+"; exonnum "8"; txlen "5146";
9	ensembl	exon	57291548	57291683	0	+	.	gene_id "ENSRNOG00000048152"; gene_version "4"; transcript_id "ENSRNOT00000114644"; transcript_version "2"; exon_number "8"; gene_name "Myo1b"; gene_source "ensembl"; gene_biotype "protein_coding"; transcript_name "Myo1b-204"; transcript_source "ensembl"; transcript_biotype "protein_coding"; exon_id "ENSRNOE00000588097"; exon_version "1";
9	ensembl	CDS	57291548	57291683	0	+	2	gene_id "ENSRNOG00000048152"; gene_version "4"; transcript_id "ENSRNOT00000114644"; transcript_version "2"; exon_number "8"; gene_name "Myo1b"; gene_source "ensembl"; gene_biotype "protein_coding"; transcript_name "Myo1b-204"; transcript_source "ensembl"; transcript_biotype "protein_coding"; protein_id "ENSRNOP00000088031"; protein_version "1";
9	ensembl	exon	57294445	57294548	0	+	.	gene_id "ENSRNOG00000048152"; gene_version "4"; transcript_id "ENSRNOT00000118845"; transcript_version "2"; exon_number "9"; gene_name "Myo1b"; gene_source "ensembl"; gene_biotype "protein_coding"; transcript_name "Myo1b-205"; transcript_source "ensembl"; transcript_biotype "protein_coding"; exon_id "ENSRNOE00000570524"; exon_version "1"; tag "Ensembl_canonical";
9	ensembl	CDS	57294445	57294548	0	+	2	gene_id "ENSRNOG00000048152"; gene_version "4"; transcript_id "ENSRNOT00000118845"; transcript_version "2"; exon_number "9"; gene_name "Myo1b"; gene_source "ensembl"; gene_biotype "protein_coding"; transcript_name "Myo1b-205"; transcript_source "ensembl"; transcript_biotype "protein_coding"; protein_id "ENSRNOP00000082803"; protein_version "2"; tag "Ensembl_canonical";
9	ensembl	exon	57294445	57294548	0	+	.	gene_id "ENSRNOG00000048152"; gene_version "4"; transcript_id "ENSRNOT00000068433"; transcript_version "5"; exon_number "9"; gene_name "Myo1b"; gene_source "ensembl"; gene_biotype "protein_coding"; transcript_name "Myo1b-201"; transcript_source "ensembl"; transcript_biotype "protein_coding"; exon_id "ENSRNOE00000570524"; exon_version "1";
9	ensembl	CDS	57294445	57294548	0	+	2	gene_id "ENSRNOG00000048152"; gene_version "4"; transcript_id "ENSRNOT00000068433"; transcript_version "5"; exon_number "9"; gene_name "Myo1b"; gene_source "ensembl"; gene_biotype "protein_coding"; transcript_name "Myo1b-201"; transcript_source "ensembl"; transcript_biotype "protein_coding"; protein_id "ENSRNOP00000061523"; protein_version "3";
9	ensembl	exon	57294445	57294548	0	+	.	gene_id "ENSRNOG00000048152"; gene_version "4"; transcript_id "ENSRNOT00000108379"; transcript_version "2"; exon_number "9"; gene_name "Myo1b"; gene_source "ensembl"; gene_biotype "protein_coding"; transcript_name "Myo1b-203"; transcript_source "ensembl"; transcript_biotype "protein_coding"; exon_id "ENSRNOE00000570524"; exon_version "1";
9	ensembl	CDS	57294445	57294548	0	+	2	gene_id "ENSRNOG00000048152"; gene_version "4"; transcript_id "ENSRNOT00000108379"; transcript_version "2"; exon_number "9"; gene_name "Myo1b"; gene_source "ensembl"; gene_biotype "protein_coding"; transcript_name "Myo1b-203"; transcript_source "ensembl"; transcript_biotype "protein_coding"; protein_id "ENSRNOP00000095448"; protein_version "2";
9	ensembl	exon	57294445	57294548	0	+	.	gene_id "ENSRNOG00000048152"; gene_version "4"; transcript_id "ENSRNOT00000098464"; transcript_version "2"; exon_number "9"; gene_name "Myo1b"; gene_source "ensembl"; gene_biotype "protein_coding"; transcript_name "Myo1b-202"; transcript_source "ensembl"; transcript_biotype "protein_coding"; exon_id "ENSRNOE00000570524"; exon_version "1";
9	ensembl	CDS	57294445	57294548	0	+	2	gene_id "ENSRNOG00000048152"; gene_version "4"; transcript_id "ENSRNOT00000098464"; transcript_version "2"; exon_number "9"; gene_name "Myo1b"; gene_source "ensembl"; gene_biotype "protein_coding"; transcript_name "Myo1b-202"; transcript_source "ensembl"; transcript_biotype "protein_coding"; protein_id "ENSRNOP00000091336"; protein_version "1";
9	ENSEMBL114_rn	exon	57294445	57294548	34.6419294961807	+	.	gene_id "ENSRNOG00000048152"; transcript_id "ENSRNOG00000048152_tx_4"; exon_id "9_57294445_57294548_+"; exonnum "9"; txlen "5059";
9	ENSEMBL114_rn	exon	57294445	57294548	20.9804840517994	+	.	gene_id "ENSRNOG00000048152"; transcript_id "ENSRNOG00000048152_tx_6"; exon_id "9_57294445_57294548_+"; exonnum "9"; txlen "4972";
9	ENSEMBL114_rn	exon	57294445	57294548	12.603676124032	+	.	gene_id "ENSRNOG00000048152"; transcript_id "ENSRNOG00000048152_tx_7"; exon_id "9_57294445_57294548_+"; exonnum "9"; txlen "5146";
9	ensembl	exon	57295893	57296068	0	+	.	gene_id "ENSRNOG00000048152"; gene_version "4"; transcript_id "ENSRNOT00000114644"; transcript_version "2"; exon_number "9"; gene_name "Myo1b"; gene_source "ensembl"; gene_biotype "protein_coding"; transcript_name "Myo1b-204"; transcript_source "ensembl"; transcript_biotype "protein_coding"; exon_id "ENSRNOE00000618212"; exon_version "1";
9	ensembl	CDS	57295893	57296068	0	+	1	gene_id "ENSRNOG00000048152"; gene_version "4"; transcript_id "ENSRNOT00000114644"; transcript_version "2"; exon_number "9"; gene_name "Myo1b"; gene_source "ensembl"; gene_biotype "protein_coding"; transcript_name "Myo1b-204"; transcript_source "ensembl"; transcript_biotype "protein_coding"; protein_id "ENSRNOP00000088031"; protein_version "1";
9	ensembl	exon	57295921	57296068	0	+	.	gene_id "ENSRNOG00000048152"; gene_version "4"; transcript_id "ENSRNOT00000118845"; transcript_version "2"; exon_number "10"; gene_name "Myo1b"; gene_source "ensembl"; gene_biotype "protein_coding"; transcript_name "Myo1b-205"; transcript_source "ensembl"; transcript_biotype "protein_coding"; exon_id "ENSRNOE00000550750"; exon_version "1"; tag "Ensembl_canonical";
9	ensembl	CDS	57295921	57296068	0	+	0	gene_id "ENSRNOG00000048152"; gene_version "4"; transcript_id "ENSRNOT00000118845"; transcript_version "2"; exon_number "10"; gene_name "Myo1b"; gene_source "ensembl"; gene_biotype "protein_coding"; transcript_name "Myo1b-205"; transcript_source "ensembl"; transcript_biotype "protein_coding"; protein_id "ENSRNOP00000082803"; protein_version "2"; tag "Ensembl_canonical";
9	ensembl	exon	57295921	57296068	0	+	.	gene_id "ENSRNOG00000048152"; gene_version "4"; transcript_id "ENSRNOT00000068433"; transcript_version "5"; exon_number "10"; gene_name "Myo1b"; gene_source "ensembl"; gene_biotype "protein_coding"; transcript_name "Myo1b-201"; transcript_source "ensembl"; transcript_biotype "protein_coding"; exon_id "ENSRNOE00000550750"; exon_version "1";
9	ensembl	CDS	57295921	57296068	0	+	0	gene_id "ENSRNOG00000048152"; gene_version "4"; transcript_id "ENSRNOT00000068433"; transcript_version "5"; exon_number "10"; gene_name "Myo1b"; gene_source "ensembl"; gene_biotype "protein_coding"; transcript_name "Myo1b-201"; transcript_source "ensembl"; transcript_biotype "protein_coding"; protein_id "ENSRNOP00000061523"; protein_version "3";
9	ensembl	exon	57295921	57296068	0	+	.	gene_id "ENSRNOG00000048152"; gene_version "4"; transcript_id "ENSRNOT00000108379"; transcript_version "2"; exon_number "10"; gene_name "Myo1b"; gene_source "ensembl"; gene_biotype "protein_coding"; transcript_name "Myo1b-203"; transcript_source "ensembl"; transcript_biotype "protein_coding"; exon_id "ENSRNOE00000550750"; exon_version "1";
9	ensembl	CDS	57295921	57296068	0	+	0	gene_id "ENSRNOG00000048152"; gene_version "4"; transcript_id "ENSRNOT00000108379"; transcript_version "2"; exon_number "10"; gene_name "Myo1b"; gene_source "ensembl"; gene_biotype "protein_coding"; transcript_name "Myo1b-203"; transcript_source "ensembl"; transcript_biotype "protein_coding"; protein_id "ENSRNOP00000095448"; protein_version "2";
9	ensembl	exon	57295921	57296068	0	+	.	gene_id "ENSRNOG00000048152"; gene_version "4"; transcript_id "ENSRNOT00000098464"; transcript_version "2"; exon_number "10"; gene_name "Myo1b"; gene_source "ensembl"; gene_biotype "protein_coding"; transcript_name "Myo1b-202"; transcript_source "ensembl"; transcript_biotype "protein_coding"; exon_id "ENSRNOE00000550750"; exon_version "1";
9	ensembl	CDS	57295921	57296068	0	+	0	gene_id "ENSRNOG00000048152"; gene_version "4"; transcript_id "ENSRNOT00000098464"; transcript_version "2"; exon_number "10"; gene_name "Myo1b"; gene_source "ensembl"; gene_biotype "protein_coding"; transcript_name "Myo1b-202"; transcript_source "ensembl"; transcript_biotype "protein_coding"; protein_id "ENSRNOP00000091336"; protein_version "1";
9	ENSEMBL114_rn	exon	57295921	57296068	34.6419294961807	+	.	gene_id "ENSRNOG00000048152"; transcript_id "ENSRNOG00000048152_tx_4"; exon_id "9_57295921_57296068_+"; exonnum "10"; txlen "5059";
9	ENSEMBL114_rn	exon	57295921	57296068	20.9804840517994	+	.	gene_id "ENSRNOG00000048152"; transcript_id "ENSRNOG00000048152_tx_6"; exon_id "9_57295921_57296068_+"; exonnum "10"; txlen "4972";
9	ENSEMBL114_rn	exon	57295921	57296068	12.603676124032	+	.	gene_id "ENSRNOG00000048152"; transcript_id "ENSRNOG00000048152_tx_7"; exon_id "9_57295921_57296068_+"; exonnum "10"; txlen "5146";
9	ensembl	exon	57296343	57296461	0	+	.	gene_id "ENSRNOG00000048152"; gene_version "4"; transcript_id "ENSRNOT00000118845"; transcript_version "2"; exon_number "11"; gene_name "Myo1b"; gene_source "ensembl"; gene_biotype "protein_coding"; transcript_name "Myo1b-205"; transcript_source "ensembl"; transcript_biotype "protein_coding"; exon_id "ENSRNOE00000532681"; exon_version "1"; tag "Ensembl_canonical";
9	ensembl	CDS	57296343	57296461	0	+	2	gene_id "ENSRNOG00000048152"; gene_version "4"; transcript_id "ENSRNOT00000118845"; transcript_version "2"; exon_number "11"; gene_name "Myo1b"; gene_source "ensembl"; gene_biotype "protein_coding"; transcript_name "Myo1b-205"; transcript_source "ensembl"; transcript_biotype "protein_coding"; protein_id "ENSRNOP00000082803"; protein_version "2"; tag "Ensembl_canonical";
9	ensembl	exon	57296343	57296461	0	+	.	gene_id "ENSRNOG00000048152"; gene_version "4"; transcript_id "ENSRNOT00000068433"; transcript_version "5"; exon_number "11"; gene_name "Myo1b"; gene_source "ensembl"; gene_biotype "protein_coding"; transcript_name "Myo1b-201"; transcript_source "ensembl"; transcript_biotype "protein_coding"; exon_id "ENSRNOE00000532681"; exon_version "1";
9	ensembl	CDS	57296343	57296461	0	+	2	gene_id "ENSRNOG00000048152"; gene_version "4"; transcript_id "ENSRNOT00000068433"; transcript_version "5"; exon_number "11"; gene_name "Myo1b"; gene_source "ensembl"; gene_biotype "protein_coding"; transcript_name "Myo1b-201"; transcript_source "ensembl"; transcript_biotype "protein_coding"; protein_id "ENSRNOP00000061523"; protein_version "3";
9	ensembl	exon	57296343	57296461	0	+	.	gene_id "ENSRNOG00000048152"; gene_version "4"; transcript_id "ENSRNOT00000114644"; transcript_version "2"; exon_number "10"; gene_name "Myo1b"; gene_source "ensembl"; gene_biotype "protein_coding"; transcript_name "Myo1b-204"; transcript_source "ensembl"; transcript_biotype "protein_coding"; exon_id "ENSRNOE00000532681"; exon_version "1";
9	ensembl	CDS	57296343	57296461	0	+	2	gene_id "ENSRNOG00000048152"; gene_version "4"; transcript_id "ENSRNOT00000114644"; transcript_version "2"; exon_number "10"; gene_name "Myo1b"; gene_source "ensembl"; gene_biotype "protein_coding"; transcript_name "Myo1b-204"; transcript_source "ensembl"; transcript_biotype "protein_coding"; protein_id "ENSRNOP00000088031"; protein_version "1";
9	ensembl	exon	57296343	57296461	0	+	.	gene_id "ENSRNOG00000048152"; gene_version "4"; transcript_id "ENSRNOT00000108379"; transcript_version "2"; exon_number "11"; gene_name "Myo1b"; gene_source "ensembl"; gene_biotype "protein_coding"; transcript_name "Myo1b-203"; transcript_source "ensembl"; transcript_biotype "protein_coding"; exon_id "ENSRNOE00000532681"; exon_version "1";
9	ensembl	CDS	57296343	57296461	0	+	2	gene_id "ENSRNOG00000048152"; gene_version "4"; transcript_id "ENSRNOT00000108379"; transcript_version "2"; exon_number "11"; gene_name "Myo1b"; gene_source "ensembl"; gene_biotype "protein_coding"; transcript_name "Myo1b-203"; transcript_source "ensembl"; transcript_biotype "protein_coding"; protein_id "ENSRNOP00000095448"; protein_version "2";
9	ensembl	exon	57296343	57296461	0	+	.	gene_id "ENSRNOG00000048152"; gene_version "4"; transcript_id "ENSRNOT00000098464"; transcript_version "2"; exon_number "11"; gene_name "Myo1b"; gene_source "ensembl"; gene_biotype "protein_coding"; transcript_name "Myo1b-202"; transcript_source "ensembl"; transcript_biotype "protein_coding"; exon_id "ENSRNOE00000532681"; exon_version "1";
9	ensembl	CDS	57296343	57296461	0	+	2	gene_id "ENSRNOG00000048152"; gene_version "4"; transcript_id "ENSRNOT00000098464"; transcript_version "2"; exon_number "11"; gene_name "Myo1b"; gene_source "ensembl"; gene_biotype "protein_coding"; transcript_name "Myo1b-202"; transcript_source "ensembl"; transcript_biotype "protein_coding"; protein_id "ENSRNOP00000091336"; protein_version "1";
9	ENSEMBL114_rn	exon	57296343	57296461	34.6419294961807	+	.	gene_id "ENSRNOG00000048152"; transcript_id "ENSRNOG00000048152_tx_4"; exon_id "9_57296343_57296461_+"; exonnum "11"; txlen "5059";
9	ENSEMBL114_rn	exon	57296343	57296461	20.9804840517994	+	.	gene_id "ENSRNOG00000048152"; transcript_id "ENSRNOG00000048152_tx_6"; exon_id "9_57296343_57296461_+"; exonnum "11"; txlen "4972";
9	ENSEMBL114_rn	exon	57296343	57296461	12.603676124032	+	.	gene_id "ENSRNOG00000048152"; transcript_id "ENSRNOG00000048152_tx_7"; exon_id "9_57296343_57296461_+"; exonnum "11"; txlen "5146";
9	ensembl	exon	57302372	57302458	0	+	.	gene_id "ENSRNOG00000048152"; gene_version "4"; transcript_id "ENSRNOT00000118845"; transcript_version "2"; exon_number "12"; gene_name "Myo1b"; gene_source "ensembl"; gene_biotype "protein_coding"; transcript_name "Myo1b-205"; transcript_source "ensembl"; transcript_biotype "protein_coding"; exon_id "ENSRNOE00000555236"; exon_version "1"; tag "Ensembl_canonical";
9	ensembl	CDS	57302372	57302458	0	+	0	gene_id "ENSRNOG00000048152"; gene_version "4"; transcript_id "ENSRNOT00000118845"; transcript_version "2"; exon_number "12"; gene_name "Myo1b"; gene_source "ensembl"; gene_biotype "protein_coding"; transcript_name "Myo1b-205"; transcript_source "ensembl"; transcript_biotype "protein_coding"; protein_id "ENSRNOP00000082803"; protein_version "2"; tag "Ensembl_canonical";
9	ensembl	exon	57302372	57302458	0	+	.	gene_id "ENSRNOG00000048152"; gene_version "4"; transcript_id "ENSRNOT00000068433"; transcript_version "5"; exon_number "12"; gene_name "Myo1b"; gene_source "ensembl"; gene_biotype "protein_coding"; transcript_name "Myo1b-201"; transcript_source "ensembl"; transcript_biotype "protein_coding"; exon_id "ENSRNOE00000555236"; exon_version "1";
9	ensembl	CDS	57302372	57302458	0	+	0	gene_id "ENSRNOG00000048152"; gene_version "4"; transcript_id "ENSRNOT00000068433"; transcript_version "5"; exon_number "12"; gene_name "Myo1b"; gene_source "ensembl"; gene_biotype "protein_coding"; transcript_name "Myo1b-201"; transcript_source "ensembl"; transcript_biotype "protein_coding"; protein_id "ENSRNOP00000061523"; protein_version "3";
9	ensembl	exon	57302372	57302458	0	+	.	gene_id "ENSRNOG00000048152"; gene_version "4"; transcript_id "ENSRNOT00000114644"; transcript_version "2"; exon_number "11"; gene_name "Myo1b"; gene_source "ensembl"; gene_biotype "protein_coding"; transcript_name "Myo1b-204"; transcript_source "ensembl"; transcript_biotype "protein_coding"; exon_id "ENSRNOE00000555236"; exon_version "1";
9	ensembl	CDS	57302372	57302458	0	+	0	gene_id "ENSRNOG00000048152"; gene_version "4"; transcript_id "ENSRNOT00000114644"; transcript_version "2"; exon_number "11"; gene_name "Myo1b"; gene_source "ensembl"; gene_biotype "protein_coding"; transcript_name "Myo1b-204"; transcript_source "ensembl"; transcript_biotype "protein_coding"; protein_id "ENSRNOP00000088031"; protein_version "1";
9	ensembl	exon	57302372	57302458	0	+	.	gene_id "ENSRNOG00000048152"; gene_version "4"; transcript_id "ENSRNOT00000108379"; transcript_version "2"; exon_number "12"; gene_name "Myo1b"; gene_source "ensembl"; gene_biotype "protein_coding"; transcript_name "Myo1b-203"; transcript_source "ensembl"; transcript_biotype "protein_coding"; exon_id "ENSRNOE00000555236"; exon_version "1";
9	ensembl	CDS	57302372	57302458	0	+	0	gene_id "ENSRNOG00000048152"; gene_version "4"; transcript_id "ENSRNOT00000108379"; transcript_version "2"; exon_number "12"; gene_name "Myo1b"; gene_source "ensembl"; gene_biotype "protein_coding"; transcript_name "Myo1b-203"; transcript_source "ensembl"; transcript_biotype "protein_coding"; protein_id "ENSRNOP00000095448"; protein_version "2";
9	ensembl	exon	57302372	57302458	0	+	.	gene_id "ENSRNOG00000048152"; gene_version "4"; transcript_id "ENSRNOT00000098464"; transcript_version "2"; exon_number "12"; gene_name "Myo1b"; gene_source "ensembl"; gene_biotype "protein_coding"; transcript_name "Myo1b-202"; transcript_source "ensembl"; transcript_biotype "protein_coding"; exon_id "ENSRNOE00000555236"; exon_version "1";
9	ensembl	CDS	57302372	57302458	0	+	0	gene_id "ENSRNOG00000048152"; gene_version "4"; transcript_id "ENSRNOT00000098464"; transcript_version "2"; exon_number "12"; gene_name "Myo1b"; gene_source "ensembl"; gene_biotype "protein_coding"; transcript_name "Myo1b-202"; transcript_source "ensembl"; transcript_biotype "protein_coding"; protein_id "ENSRNOP00000091336"; protein_version "1";
9	ENSEMBL114_rn	exon	57302372	57302458	34.6419294961807	+	.	gene_id "ENSRNOG00000048152"; transcript_id "ENSRNOG00000048152_tx_4"; exon_id "9_57302372_57302458_+"; exonnum "12"; txlen "5059";
9	ENSEMBL114_rn	exon	57302372	57302458	20.9804840517994	+	.	gene_id "ENSRNOG00000048152"; transcript_id "ENSRNOG00000048152_tx_6"; exon_id "9_57302372_57302458_+"; exonnum "12"; txlen "4972";
9	ENSEMBL114_rn	exon	57302372	57302458	12.603676124032	+	.	gene_id "ENSRNOG00000048152"; transcript_id "ENSRNOG00000048152_tx_7"; exon_id "9_57302372_57302458_+"; exonnum "12"; txlen "5146";
9	ensembl	exon	57303070	57303135	0	+	.	gene_id "ENSRNOG00000048152"; gene_version "4"; transcript_id "ENSRNOT00000118845"; transcript_version "2"; exon_number "13"; gene_name "Myo1b"; gene_source "ensembl"; gene_biotype "protein_coding"; transcript_name "Myo1b-205"; transcript_source "ensembl"; transcript_biotype "protein_coding"; exon_id "ENSRNOE00000561247"; exon_version "1"; tag "Ensembl_canonical";
9	ensembl	CDS	57303070	57303135	0	+	0	gene_id "ENSRNOG00000048152"; gene_version "4"; transcript_id "ENSRNOT00000118845"; transcript_version "2"; exon_number "13"; gene_name "Myo1b"; gene_source "ensembl"; gene_biotype "protein_coding"; transcript_name "Myo1b-205"; transcript_source "ensembl"; transcript_biotype "protein_coding"; protein_id "ENSRNOP00000082803"; protein_version "2"; tag "Ensembl_canonical";
9	ensembl	exon	57303070	57303135	0	+	.	gene_id "ENSRNOG00000048152"; gene_version "4"; transcript_id "ENSRNOT00000068433"; transcript_version "5"; exon_number "13"; gene_name "Myo1b"; gene_source "ensembl"; gene_biotype "protein_coding"; transcript_name "Myo1b-201"; transcript_source "ensembl"; transcript_biotype "protein_coding"; exon_id "ENSRNOE00000561247"; exon_version "1";
9	ensembl	CDS	57303070	57303135	0	+	0	gene_id "ENSRNOG00000048152"; gene_version "4"; transcript_id "ENSRNOT00000068433"; transcript_version "5"; exon_number "13"; gene_name "Myo1b"; gene_source "ensembl"; gene_biotype "protein_coding"; transcript_name "Myo1b-201"; transcript_source "ensembl"; transcript_biotype "protein_coding"; protein_id "ENSRNOP00000061523"; protein_version "3";
9	ensembl	exon	57303070	57303135	0	+	.	gene_id "ENSRNOG00000048152"; gene_version "4"; transcript_id "ENSRNOT00000114644"; transcript_version "2"; exon_number "12"; gene_name "Myo1b"; gene_source "ensembl"; gene_biotype "protein_coding"; transcript_name "Myo1b-204"; transcript_source "ensembl"; transcript_biotype "protein_coding"; exon_id "ENSRNOE00000561247"; exon_version "1";
9	ensembl	CDS	57303070	57303135	0	+	0	gene_id "ENSRNOG00000048152"; gene_version "4"; transcript_id "ENSRNOT00000114644"; transcript_version "2"; exon_number "12"; gene_name "Myo1b"; gene_source "ensembl"; gene_biotype "protein_coding"; transcript_name "Myo1b-204"; transcript_source "ensembl"; transcript_biotype "protein_coding"; protein_id "ENSRNOP00000088031"; protein_version "1";
9	ensembl	exon	57303070	57303135	0	+	.	gene_id "ENSRNOG00000048152"; gene_version "4"; transcript_id "ENSRNOT00000108379"; transcript_version "2"; exon_number "13"; gene_name "Myo1b"; gene_source "ensembl"; gene_biotype "protein_coding"; transcript_name "Myo1b-203"; transcript_source "ensembl"; transcript_biotype "protein_coding"; exon_id "ENSRNOE00000561247"; exon_version "1";
9	ensembl	CDS	57303070	57303135	0	+	0	gene_id "ENSRNOG00000048152"; gene_version "4"; transcript_id "ENSRNOT00000108379"; transcript_version "2"; exon_number "13"; gene_name "Myo1b"; gene_source "ensembl"; gene_biotype "protein_coding"; transcript_name "Myo1b-203"; transcript_source "ensembl"; transcript_biotype "protein_coding"; protein_id "ENSRNOP00000095448"; protein_version "2";
9	ensembl	exon	57303070	57303135	0	+	.	gene_id "ENSRNOG00000048152"; gene_version "4"; transcript_id "ENSRNOT00000098464"; transcript_version "2"; exon_number "13"; gene_name "Myo1b"; gene_source "ensembl"; gene_biotype "protein_coding"; transcript_name "Myo1b-202"; transcript_source "ensembl"; transcript_biotype "protein_coding"; exon_id "ENSRNOE00000561247"; exon_version "1";
9	ensembl	CDS	57303070	57303135	0	+	0	gene_id "ENSRNOG00000048152"; gene_version "4"; transcript_id "ENSRNOT00000098464"; transcript_version "2"; exon_number "13"; gene_name "Myo1b"; gene_source "ensembl"; gene_biotype "protein_coding"; transcript_name "Myo1b-202"; transcript_source "ensembl"; transcript_biotype "protein_coding"; protein_id "ENSRNOP00000091336"; protein_version "1";
9	ENSEMBL114_rn	exon	57303070	57303135	34.6419294961807	+	.	gene_id "ENSRNOG00000048152"; transcript_id "ENSRNOG00000048152_tx_4"; exon_id "9_57303070_57303135_+"; exonnum "13"; txlen "5059";
9	ENSEMBL114_rn	exon	57303070	57303135	20.9804840517994	+	.	gene_id "ENSRNOG00000048152"; transcript_id "ENSRNOG00000048152_tx_6"; exon_id "9_57303070_57303135_+"; exonnum "13"; txlen "4972";
9	ENSEMBL114_rn	exon	57303070	57303135	12.603676124032	+	.	gene_id "ENSRNOG00000048152"; transcript_id "ENSRNOG00000048152_tx_7"; exon_id "9_57303070_57303135_+"; exonnum "13"; txlen "5146";
9	ensembl	exon	57309439	57309444	0	+	.	gene_id "ENSRNOG00000048152"; gene_version "4"; transcript_id "ENSRNOT00000118845"; transcript_version "2"; exon_number "14"; gene_name "Myo1b"; gene_source "ensembl"; gene_biotype "protein_coding"; transcript_name "Myo1b-205"; transcript_source "ensembl"; transcript_biotype "protein_coding"; exon_id "ENSRNOE00000785697"; exon_version "1"; tag "Ensembl_canonical";
9	ensembl	CDS	57309439	57309444	0	+	0	gene_id "ENSRNOG00000048152"; gene_version "4"; transcript_id "ENSRNOT00000118845"; transcript_version "2"; exon_number "14"; gene_name "Myo1b"; gene_source "ensembl"; gene_biotype "protein_coding"; transcript_name "Myo1b-205"; transcript_source "ensembl"; transcript_biotype "protein_coding"; protein_id "ENSRNOP00000082803"; protein_version "2"; tag "Ensembl_canonical";
9	ensembl	exon	57309439	57309444	0	+	.	gene_id "ENSRNOG00000048152"; gene_version "4"; transcript_id "ENSRNOT00000108379"; transcript_version "2"; exon_number "14"; gene_name "Myo1b"; gene_source "ensembl"; gene_biotype "protein_coding"; transcript_name "Myo1b-203"; transcript_source "ensembl"; transcript_biotype "protein_coding"; exon_id "ENSRNOE00000785697"; exon_version "1";
9	ensembl	CDS	57309439	57309444	0	+	0	gene_id "ENSRNOG00000048152"; gene_version "4"; transcript_id "ENSRNOT00000108379"; transcript_version "2"; exon_number "14"; gene_name "Myo1b"; gene_source "ensembl"; gene_biotype "protein_coding"; transcript_name "Myo1b-203"; transcript_source "ensembl"; transcript_biotype "protein_coding"; protein_id "ENSRNOP00000095448"; protein_version "2";
9	ensembl	exon	57311358	57311462	0	+	.	gene_id "ENSRNOG00000048152"; gene_version "4"; transcript_id "ENSRNOT00000118845"; transcript_version "2"; exon_number "15"; gene_name "Myo1b"; gene_source "ensembl"; gene_biotype "protein_coding"; transcript_name "Myo1b-205"; transcript_source "ensembl"; transcript_biotype "protein_coding"; exon_id "ENSRNOE00000466720"; exon_version "2"; tag "Ensembl_canonical";
9	ensembl	CDS	57311358	57311462	0	+	0	gene_id "ENSRNOG00000048152"; gene_version "4"; transcript_id "ENSRNOT00000118845"; transcript_version "2"; exon_number "15"; gene_name "Myo1b"; gene_source "ensembl"; gene_biotype "protein_coding"; transcript_name "Myo1b-205"; transcript_source "ensembl"; transcript_biotype "protein_coding"; protein_id "ENSRNOP00000082803"; protein_version "2"; tag "Ensembl_canonical";
9	ensembl	exon	57311358	57311462	0	+	.	gene_id "ENSRNOG00000048152"; gene_version "4"; transcript_id "ENSRNOT00000068433"; transcript_version "5"; exon_number "14"; gene_name "Myo1b"; gene_source "ensembl"; gene_biotype "protein_coding"; transcript_name "Myo1b-201"; transcript_source "ensembl"; transcript_biotype "protein_coding"; exon_id "ENSRNOE00000466720"; exon_version "2";
9	ensembl	CDS	57311358	57311462	0	+	0	gene_id "ENSRNOG00000048152"; gene_version "4"; transcript_id "ENSRNOT00000068433"; transcript_version "5"; exon_number "14"; gene_name "Myo1b"; gene_source "ensembl"; gene_biotype "protein_coding"; transcript_name "Myo1b-201"; transcript_source "ensembl"; transcript_biotype "protein_coding"; protein_id "ENSRNOP00000061523"; protein_version "3";
9	ensembl	exon	57311358	57311462	0	+	.	gene_id "ENSRNOG00000048152"; gene_version "4"; transcript_id "ENSRNOT00000114644"; transcript_version "2"; exon_number "13"; gene_name "Myo1b"; gene_source "ensembl"; gene_biotype "protein_coding"; transcript_name "Myo1b-204"; transcript_source "ensembl"; transcript_biotype "protein_coding"; exon_id "ENSRNOE00000466720"; exon_version "2";
9	ensembl	CDS	57311358	57311462	0	+	0	gene_id "ENSRNOG00000048152"; gene_version "4"; transcript_id "ENSRNOT00000114644"; transcript_version "2"; exon_number "13"; gene_name "Myo1b"; gene_source "ensembl"; gene_biotype "protein_coding"; transcript_name "Myo1b-204"; transcript_source "ensembl"; transcript_biotype "protein_coding"; protein_id "ENSRNOP00000088031"; protein_version "1";
9	ensembl	exon	57311358	57311462	0	+	.	gene_id "ENSRNOG00000048152"; gene_version "4"; transcript_id "ENSRNOT00000108379"; transcript_version "2"; exon_number "15"; gene_name "Myo1b"; gene_source "ensembl"; gene_biotype "protein_coding"; transcript_name "Myo1b-203"; transcript_source "ensembl"; transcript_biotype "protein_coding"; exon_id "ENSRNOE00000466720"; exon_version "2";
9	ensembl	CDS	57311358	57311462	0	+	0	gene_id "ENSRNOG00000048152"; gene_version "4"; transcript_id "ENSRNOT00000108379"; transcript_version "2"; exon_number "15"; gene_name "Myo1b"; gene_source "ensembl"; gene_biotype "protein_coding"; transcript_name "Myo1b-203"; transcript_source "ensembl"; transcript_biotype "protein_coding"; protein_id "ENSRNOP00000095448"; protein_version "2";
9	ensembl	exon	57311358	57311462	0	+	.	gene_id "ENSRNOG00000048152"; gene_version "4"; transcript_id "ENSRNOT00000098464"; transcript_version "2"; exon_number "14"; gene_name "Myo1b"; gene_source "ensembl"; gene_biotype "protein_coding"; transcript_name "Myo1b-202"; transcript_source "ensembl"; transcript_biotype "protein_coding"; exon_id "ENSRNOE00000466720"; exon_version "2";
9	ensembl	CDS	57311358	57311462	0	+	0	gene_id "ENSRNOG00000048152"; gene_version "4"; transcript_id "ENSRNOT00000098464"; transcript_version "2"; exon_number "14"; gene_name "Myo1b"; gene_source "ensembl"; gene_biotype "protein_coding"; transcript_name "Myo1b-202"; transcript_source "ensembl"; transcript_biotype "protein_coding"; protein_id "ENSRNOP00000091336"; protein_version "1";
9	ENSEMBL114_rn	exon	57311358	57311462	34.6419294961807	+	.	gene_id "ENSRNOG00000048152"; transcript_id "ENSRNOG00000048152_tx_4"; exon_id "9_57311358_57311462_+"; exonnum "14"; txlen "5059";
9	ENSEMBL114_rn	exon	57311358	57311462	20.9804840517994	+	.	gene_id "ENSRNOG00000048152"; transcript_id "ENSRNOG00000048152_tx_6"; exon_id "9_57311358_57311462_+"; exonnum "14"; txlen "4972";
9	ENSEMBL114_rn	exon	57311358	57311462	12.603676124032	+	.	gene_id "ENSRNOG00000048152"; transcript_id "ENSRNOG00000048152_tx_7"; exon_id "9_57311358_57311462_+"; exonnum "14"; txlen "5146";
9	ensembl	exon	57313820	57313882	0	+	.	gene_id "ENSRNOG00000048152"; gene_version "4"; transcript_id "ENSRNOT00000118845"; transcript_version "2"; exon_number "16"; gene_name "Myo1b"; gene_source "ensembl"; gene_biotype "protein_coding"; transcript_name "Myo1b-205"; transcript_source "ensembl"; transcript_biotype "protein_coding"; exon_id "ENSRNOE00000505075"; exon_version "1"; tag "Ensembl_canonical";
9	ensembl	CDS	57313820	57313882	0	+	0	gene_id "ENSRNOG00000048152"; gene_version "4"; transcript_id "ENSRNOT00000118845"; transcript_version "2"; exon_number "16"; gene_name "Myo1b"; gene_source "ensembl"; gene_biotype "protein_coding"; transcript_name "Myo1b-205"; transcript_source "ensembl"; transcript_biotype "protein_coding"; protein_id "ENSRNOP00000082803"; protein_version "2"; tag "Ensembl_canonical";
9	ensembl	exon	57313820	57313882	0	+	.	gene_id "ENSRNOG00000048152"; gene_version "4"; transcript_id "ENSRNOT00000068433"; transcript_version "5"; exon_number "15"; gene_name "Myo1b"; gene_source "ensembl"; gene_biotype "protein_coding"; transcript_name "Myo1b-201"; transcript_source "ensembl"; transcript_biotype "protein_coding"; exon_id "ENSRNOE00000505075"; exon_version "1";
9	ensembl	CDS	57313820	57313882	0	+	0	gene_id "ENSRNOG00000048152"; gene_version "4"; transcript_id "ENSRNOT00000068433"; transcript_version "5"; exon_number "15"; gene_name "Myo1b"; gene_source "ensembl"; gene_biotype "protein_coding"; transcript_name "Myo1b-201"; transcript_source "ensembl"; transcript_biotype "protein_coding"; protein_id "ENSRNOP00000061523"; protein_version "3";
9	ensembl	exon	57313820	57313882	0	+	.	gene_id "ENSRNOG00000048152"; gene_version "4"; transcript_id "ENSRNOT00000114644"; transcript_version "2"; exon_number "14"; gene_name "Myo1b"; gene_source "ensembl"; gene_biotype "protein_coding"; transcript_name "Myo1b-204"; transcript_source "ensembl"; transcript_biotype "protein_coding"; exon_id "ENSRNOE00000505075"; exon_version "1";
9	ensembl	CDS	57313820	57313882	0	+	0	gene_id "ENSRNOG00000048152"; gene_version "4"; transcript_id "ENSRNOT00000114644"; transcript_version "2"; exon_number "14"; gene_name "Myo1b"; gene_source "ensembl"; gene_biotype "protein_coding"; transcript_name "Myo1b-204"; transcript_source "ensembl"; transcript_biotype "protein_coding"; protein_id "ENSRNOP00000088031"; protein_version "1";
9	ensembl	exon	57313820	57313882	0	+	.	gene_id "ENSRNOG00000048152"; gene_version "4"; transcript_id "ENSRNOT00000108379"; transcript_version "2"; exon_number "16"; gene_name "Myo1b"; gene_source "ensembl"; gene_biotype "protein_coding"; transcript_name "Myo1b-203"; transcript_source "ensembl"; transcript_biotype "protein_coding"; exon_id "ENSRNOE00000505075"; exon_version "1";
9	ensembl	CDS	57313820	57313882	0	+	0	gene_id "ENSRNOG00000048152"; gene_version "4"; transcript_id "ENSRNOT00000108379"; transcript_version "2"; exon_number "16"; gene_name "Myo1b"; gene_source "ensembl"; gene_biotype "protein_coding"; transcript_name "Myo1b-203"; transcript_source "ensembl"; transcript_biotype "protein_coding"; protein_id "ENSRNOP00000095448"; protein_version "2";
9	ensembl	exon	57313820	57313882	0	+	.	gene_id "ENSRNOG00000048152"; gene_version "4"; transcript_id "ENSRNOT00000098464"; transcript_version "2"; exon_number "15"; gene_name "Myo1b"; gene_source "ensembl"; gene_biotype "protein_coding"; transcript_name "Myo1b-202"; transcript_source "ensembl"; transcript_biotype "protein_coding"; exon_id "ENSRNOE00000505075"; exon_version "1";
9	ensembl	CDS	57313820	57313882	0	+	0	gene_id "ENSRNOG00000048152"; gene_version "4"; transcript_id "ENSRNOT00000098464"; transcript_version "2"; exon_number "15"; gene_name "Myo1b"; gene_source "ensembl"; gene_biotype "protein_coding"; transcript_name "Myo1b-202"; transcript_source "ensembl"; transcript_biotype "protein_coding"; protein_id "ENSRNOP00000091336"; protein_version "1";
9	ENSEMBL114_rn	exon	57313820	57313882	34.6419294961807	+	.	gene_id "ENSRNOG00000048152"; transcript_id "ENSRNOG00000048152_tx_4"; exon_id "9_57313820_57313882_+"; exonnum "15"; txlen "5059";
9	ENSEMBL114_rn	exon	57313820	57313882	20.9804840517994	+	.	gene_id "ENSRNOG00000048152"; transcript_id "ENSRNOG00000048152_tx_6"; exon_id "9_57313820_57313882_+"; exonnum "15"; txlen "4972";
9	ENSEMBL114_rn	exon	57313820	57313882	12.603676124032	+	.	gene_id "ENSRNOG00000048152"; transcript_id "ENSRNOG00000048152_tx_7"; exon_id "9_57313820_57313882_+"; exonnum "15"; txlen "5146";
9	ensembl	exon	57316117	57316317	0	+	.	gene_id "ENSRNOG00000048152"; gene_version "4"; transcript_id "ENSRNOT00000118845"; transcript_version "2"; exon_number "17"; gene_name "Myo1b"; gene_source "ensembl"; gene_biotype "protein_coding"; transcript_name "Myo1b-205"; transcript_source "ensembl"; transcript_biotype "protein_coding"; exon_id "ENSRNOE00000493247"; exon_version "1"; tag "Ensembl_canonical";
9	ensembl	CDS	57316117	57316317	0	+	0	gene_id "ENSRNOG00000048152"; gene_version "4"; transcript_id "ENSRNOT00000118845"; transcript_version "2"; exon_number "17"; gene_name "Myo1b"; gene_source "ensembl"; gene_biotype "protein_coding"; transcript_name "Myo1b-205"; transcript_source "ensembl"; transcript_biotype "protein_coding"; protein_id "ENSRNOP00000082803"; protein_version "2"; tag "Ensembl_canonical";
9	ensembl	exon	57316117	57316317	0	+	.	gene_id "ENSRNOG00000048152"; gene_version "4"; transcript_id "ENSRNOT00000068433"; transcript_version "5"; exon_number "16"; gene_name "Myo1b"; gene_source "ensembl"; gene_biotype "protein_coding"; transcript_name "Myo1b-201"; transcript_source "ensembl"; transcript_biotype "protein_coding"; exon_id "ENSRNOE00000493247"; exon_version "1";
9	ensembl	CDS	57316117	57316317	0	+	0	gene_id "ENSRNOG00000048152"; gene_version "4"; transcript_id "ENSRNOT00000068433"; transcript_version "5"; exon_number "16"; gene_name "Myo1b"; gene_source "ensembl"; gene_biotype "protein_coding"; transcript_name "Myo1b-201"; transcript_source "ensembl"; transcript_biotype "protein_coding"; protein_id "ENSRNOP00000061523"; protein_version "3";
9	ensembl	exon	57316117	57316317	0	+	.	gene_id "ENSRNOG00000048152"; gene_version "4"; transcript_id "ENSRNOT00000114644"; transcript_version "2"; exon_number "15"; gene_name "Myo1b"; gene_source "ensembl"; gene_biotype "protein_coding"; transcript_name "Myo1b-204"; transcript_source "ensembl"; transcript_biotype "protein_coding"; exon_id "ENSRNOE00000493247"; exon_version "1";
9	ensembl	CDS	57316117	57316317	0	+	0	gene_id "ENSRNOG00000048152"; gene_version "4"; transcript_id "ENSRNOT00000114644"; transcript_version "2"; exon_number "15"; gene_name "Myo1b"; gene_source "ensembl"; gene_biotype "protein_coding"; transcript_name "Myo1b-204"; transcript_source "ensembl"; transcript_biotype "protein_coding"; protein_id "ENSRNOP00000088031"; protein_version "1";
9	ensembl	exon	57316117	57316317	0	+	.	gene_id "ENSRNOG00000048152"; gene_version "4"; transcript_id "ENSRNOT00000108379"; transcript_version "2"; exon_number "17"; gene_name "Myo1b"; gene_source "ensembl"; gene_biotype "protein_coding"; transcript_name "Myo1b-203"; transcript_source "ensembl"; transcript_biotype "protein_coding"; exon_id "ENSRNOE00000493247"; exon_version "1";
9	ensembl	CDS	57316117	57316317	0	+	0	gene_id "ENSRNOG00000048152"; gene_version "4"; transcript_id "ENSRNOT00000108379"; transcript_version "2"; exon_number "17"; gene_name "Myo1b"; gene_source "ensembl"; gene_biotype "protein_coding"; transcript_name "Myo1b-203"; transcript_source "ensembl"; transcript_biotype "protein_coding"; protein_id "ENSRNOP00000095448"; protein_version "2";
9	ensembl	exon	57316117	57316317	0	+	.	gene_id "ENSRNOG00000048152"; gene_version "4"; transcript_id "ENSRNOT00000098464"; transcript_version "2"; exon_number "16"; gene_name "Myo1b"; gene_source "ensembl"; gene_biotype "protein_coding"; transcript_name "Myo1b-202"; transcript_source "ensembl"; transcript_biotype "protein_coding"; exon_id "ENSRNOE00000493247"; exon_version "1";
9	ensembl	CDS	57316117	57316317	0	+	0	gene_id "ENSRNOG00000048152"; gene_version "4"; transcript_id "ENSRNOT00000098464"; transcript_version "2"; exon_number "16"; gene_name "Myo1b"; gene_source "ensembl"; gene_biotype "protein_coding"; transcript_name "Myo1b-202"; transcript_source "ensembl"; transcript_biotype "protein_coding"; protein_id "ENSRNOP00000091336"; protein_version "1";
9	ENSEMBL114_rn	exon	57316117	57316317	34.6419294961807	+	.	gene_id "ENSRNOG00000048152"; transcript_id "ENSRNOG00000048152_tx_4"; exon_id "9_57316117_57316317_+"; exonnum "16"; txlen "5059";
9	ENSEMBL114_rn	exon	57316117	57316317	20.9804840517994	+	.	gene_id "ENSRNOG00000048152"; transcript_id "ENSRNOG00000048152_tx_6"; exon_id "9_57316117_57316317_+"; exonnum "16"; txlen "4972";
9	ENSEMBL114_rn	exon	57316117	57316317	12.603676124032	+	.	gene_id "ENSRNOG00000048152"; transcript_id "ENSRNOG00000048152_tx_7"; exon_id "9_57316117_57316317_+"; exonnum "16"; txlen "5146";
9	ensembl	exon	57317390	57317616	0	+	.	gene_id "ENSRNOG00000048152"; gene_version "4"; transcript_id "ENSRNOT00000118845"; transcript_version "2"; exon_number "18"; gene_name "Myo1b"; gene_source "ensembl"; gene_biotype "protein_coding"; transcript_name "Myo1b-205"; transcript_source "ensembl"; transcript_biotype "protein_coding"; exon_id "ENSRNOE00000469848"; exon_version "1"; tag "Ensembl_canonical";
9	ensembl	CDS	57317390	57317616	0	+	0	gene_id "ENSRNOG00000048152"; gene_version "4"; transcript_id "ENSRNOT00000118845"; transcript_version "2"; exon_number "18"; gene_name "Myo1b"; gene_source "ensembl"; gene_biotype "protein_coding"; transcript_name "Myo1b-205"; transcript_source "ensembl"; transcript_biotype "protein_coding"; protein_id "ENSRNOP00000082803"; protein_version "2"; tag "Ensembl_canonical";
9	ensembl	exon	57317390	57317616	0	+	.	gene_id "ENSRNOG00000048152"; gene_version "4"; transcript_id "ENSRNOT00000068433"; transcript_version "5"; exon_number "17"; gene_name "Myo1b"; gene_source "ensembl"; gene_biotype "protein_coding"; transcript_name "Myo1b-201"; transcript_source "ensembl"; transcript_biotype "protein_coding"; exon_id "ENSRNOE00000469848"; exon_version "1";
9	ensembl	CDS	57317390	57317616	0	+	0	gene_id "ENSRNOG00000048152"; gene_version "4"; transcript_id "ENSRNOT00000068433"; transcript_version "5"; exon_number "17"; gene_name "Myo1b"; gene_source "ensembl"; gene_biotype "protein_coding"; transcript_name "Myo1b-201"; transcript_source "ensembl"; transcript_biotype "protein_coding"; protein_id "ENSRNOP00000061523"; protein_version "3";
9	ensembl	exon	57317390	57317616	0	+	.	gene_id "ENSRNOG00000048152"; gene_version "4"; transcript_id "ENSRNOT00000114644"; transcript_version "2"; exon_number "16"; gene_name "Myo1b"; gene_source "ensembl"; gene_biotype "protein_coding"; transcript_name "Myo1b-204"; transcript_source "ensembl"; transcript_biotype "protein_coding"; exon_id "ENSRNOE00000469848"; exon_version "1";
9	ensembl	CDS	57317390	57317616	0	+	0	gene_id "ENSRNOG00000048152"; gene_version "4"; transcript_id "ENSRNOT00000114644"; transcript_version "2"; exon_number "16"; gene_name "Myo1b"; gene_source "ensembl"; gene_biotype "protein_coding"; transcript_name "Myo1b-204"; transcript_source "ensembl"; transcript_biotype "protein_coding"; protein_id "ENSRNOP00000088031"; protein_version "1";
9	ensembl	exon	57317390	57317616	0	+	.	gene_id "ENSRNOG00000048152"; gene_version "4"; transcript_id "ENSRNOT00000108379"; transcript_version "2"; exon_number "18"; gene_name "Myo1b"; gene_source "ensembl"; gene_biotype "protein_coding"; transcript_name "Myo1b-203"; transcript_source "ensembl"; transcript_biotype "protein_coding"; exon_id "ENSRNOE00000469848"; exon_version "1";
9	ensembl	CDS	57317390	57317616	0	+	0	gene_id "ENSRNOG00000048152"; gene_version "4"; transcript_id "ENSRNOT00000108379"; transcript_version "2"; exon_number "18"; gene_name "Myo1b"; gene_source "ensembl"; gene_biotype "protein_coding"; transcript_name "Myo1b-203"; transcript_source "ensembl"; transcript_biotype "protein_coding"; protein_id "ENSRNOP00000095448"; protein_version "2";
9	ensembl	exon	57317390	57317616	0	+	.	gene_id "ENSRNOG00000048152"; gene_version "4"; transcript_id "ENSRNOT00000098464"; transcript_version "2"; exon_number "17"; gene_name "Myo1b"; gene_source "ensembl"; gene_biotype "protein_coding"; transcript_name "Myo1b-202"; transcript_source "ensembl"; transcript_biotype "protein_coding"; exon_id "ENSRNOE00000469848"; exon_version "1";
9	ensembl	CDS	57317390	57317616	0	+	0	gene_id "ENSRNOG00000048152"; gene_version "4"; transcript_id "ENSRNOT00000098464"; transcript_version "2"; exon_number "17"; gene_name "Myo1b"; gene_source "ensembl"; gene_biotype "protein_coding"; transcript_name "Myo1b-202"; transcript_source "ensembl"; transcript_biotype "protein_coding"; protein_id "ENSRNOP00000091336"; protein_version "1";
9	ENSEMBL114_rn	exon	57317390	57317616	34.6419294961807	+	.	gene_id "ENSRNOG00000048152"; transcript_id "ENSRNOG00000048152_tx_4"; exon_id "9_57317390_57317616_+"; exonnum "17"; txlen "5059";
9	ENSEMBL114_rn	exon	57317390	57317616	20.9804840517994	+	.	gene_id "ENSRNOG00000048152"; transcript_id "ENSRNOG00000048152_tx_6"; exon_id "9_57317390_57317616_+"; exonnum "17"; txlen "4972";
9	ENSEMBL114_rn	exon	57317390	57317616	12.603676124032	+	.	gene_id "ENSRNOG00000048152"; transcript_id "ENSRNOG00000048152_tx_7"; exon_id "9_57317390_57317616_+"; exonnum "17"; txlen "5146";
9	ensembl	exon	57318879	57319079	0	+	.	gene_id "ENSRNOG00000048152"; gene_version "4"; transcript_id "ENSRNOT00000118845"; transcript_version "2"; exon_number "19"; gene_name "Myo1b"; gene_source "ensembl"; gene_biotype "protein_coding"; transcript_name "Myo1b-205"; transcript_source "ensembl"; transcript_biotype "protein_coding"; exon_id "ENSRNOE00000481516"; exon_version "1"; tag "Ensembl_canonical";
9	ensembl	CDS	57318879	57319079	0	+	1	gene_id "ENSRNOG00000048152"; gene_version "4"; transcript_id "ENSRNOT00000118845"; transcript_version "2"; exon_number "19"; gene_name "Myo1b"; gene_source "ensembl"; gene_biotype "protein_coding"; transcript_name "Myo1b-205"; transcript_source "ensembl"; transcript_biotype "protein_coding"; protein_id "ENSRNOP00000082803"; protein_version "2"; tag "Ensembl_canonical";
9	ensembl	exon	57318879	57319079	0	+	.	gene_id "ENSRNOG00000048152"; gene_version "4"; transcript_id "ENSRNOT00000068433"; transcript_version "5"; exon_number "18"; gene_name "Myo1b"; gene_source "ensembl"; gene_biotype "protein_coding"; transcript_name "Myo1b-201"; transcript_source "ensembl"; transcript_biotype "protein_coding"; exon_id "ENSRNOE00000481516"; exon_version "1";
9	ensembl	CDS	57318879	57319079	0	+	1	gene_id "ENSRNOG00000048152"; gene_version "4"; transcript_id "ENSRNOT00000068433"; transcript_version "5"; exon_number "18"; gene_name "Myo1b"; gene_source "ensembl"; gene_biotype "protein_coding"; transcript_name "Myo1b-201"; transcript_source "ensembl"; transcript_biotype "protein_coding"; protein_id "ENSRNOP00000061523"; protein_version "3";
9	ensembl	exon	57318879	57319079	0	+	.	gene_id "ENSRNOG00000048152"; gene_version "4"; transcript_id "ENSRNOT00000114644"; transcript_version "2"; exon_number "17"; gene_name "Myo1b"; gene_source "ensembl"; gene_biotype "protein_coding"; transcript_name "Myo1b-204"; transcript_source "ensembl"; transcript_biotype "protein_coding"; exon_id "ENSRNOE00000481516"; exon_version "1";
9	ensembl	CDS	57318879	57319079	0	+	1	gene_id "ENSRNOG00000048152"; gene_version "4"; transcript_id "ENSRNOT00000114644"; transcript_version "2"; exon_number "17"; gene_name "Myo1b"; gene_source "ensembl"; gene_biotype "protein_coding"; transcript_name "Myo1b-204"; transcript_source "ensembl"; transcript_biotype "protein_coding"; protein_id "ENSRNOP00000088031"; protein_version "1";
9	ensembl	exon	57318879	57319079	0	+	.	gene_id "ENSRNOG00000048152"; gene_version "4"; transcript_id "ENSRNOT00000108379"; transcript_version "2"; exon_number "19"; gene_name "Myo1b"; gene_source "ensembl"; gene_biotype "protein_coding"; transcript_name "Myo1b-203"; transcript_source "ensembl"; transcript_biotype "protein_coding"; exon_id "ENSRNOE00000481516"; exon_version "1";
9	ensembl	CDS	57318879	57319079	0	+	1	gene_id "ENSRNOG00000048152"; gene_version "4"; transcript_id "ENSRNOT00000108379"; transcript_version "2"; exon_number "19"; gene_name "Myo1b"; gene_source "ensembl"; gene_biotype "protein_coding"; transcript_name "Myo1b-203"; transcript_source "ensembl"; transcript_biotype "protein_coding"; protein_id "ENSRNOP00000095448"; protein_version "2";
9	ensembl	exon	57318879	57319079	0	+	.	gene_id "ENSRNOG00000048152"; gene_version "4"; transcript_id "ENSRNOT00000098464"; transcript_version "2"; exon_number "18"; gene_name "Myo1b"; gene_source "ensembl"; gene_biotype "protein_coding"; transcript_name "Myo1b-202"; transcript_source "ensembl"; transcript_biotype "protein_coding"; exon_id "ENSRNOE00000481516"; exon_version "1";
9	ensembl	CDS	57318879	57319079	0	+	1	gene_id "ENSRNOG00000048152"; gene_version "4"; transcript_id "ENSRNOT00000098464"; transcript_version "2"; exon_number "18"; gene_name "Myo1b"; gene_source "ensembl"; gene_biotype "protein_coding"; transcript_name "Myo1b-202"; transcript_source "ensembl"; transcript_biotype "protein_coding"; protein_id "ENSRNOP00000091336"; protein_version "1";
9	ENSEMBL114_rn	exon	57318879	57319079	34.6419294961807	+	.	gene_id "ENSRNOG00000048152"; transcript_id "ENSRNOG00000048152_tx_4"; exon_id "9_57318879_57319079_+"; exonnum "18"; txlen "5059";
9	ENSEMBL114_rn	exon	57318879	57319079	20.9804840517994	+	.	gene_id "ENSRNOG00000048152"; transcript_id "ENSRNOG00000048152_tx_6"; exon_id "9_57318879_57319079_+"; exonnum "18"; txlen "4972";
9	ENSEMBL114_rn	exon	57318879	57319079	12.603676124032	+	.	gene_id "ENSRNOG00000048152"; transcript_id "ENSRNOG00000048152_tx_7"; exon_id "9_57318879_57319079_+"; exonnum "18"; txlen "5146";
9	ensembl	exon	57320882	57320975	0	+	.	gene_id "ENSRNOG00000048152"; gene_version "4"; transcript_id "ENSRNOT00000118845"; transcript_version "2"; exon_number "20"; gene_name "Myo1b"; gene_source "ensembl"; gene_biotype "protein_coding"; transcript_name "Myo1b-205"; transcript_source "ensembl"; transcript_biotype "protein_coding"; exon_id "ENSRNOE00000485290"; exon_version "1"; tag "Ensembl_canonical";
9	ensembl	CDS	57320882	57320975	0	+	1	gene_id "ENSRNOG00000048152"; gene_version "4"; transcript_id "ENSRNOT00000118845"; transcript_version "2"; exon_number "20"; gene_name "Myo1b"; gene_source "ensembl"; gene_biotype "protein_coding"; transcript_name "Myo1b-205"; transcript_source "ensembl"; transcript_biotype "protein_coding"; protein_id "ENSRNOP00000082803"; protein_version "2"; tag "Ensembl_canonical";
9	ensembl	exon	57320882	57320975	0	+	.	gene_id "ENSRNOG00000048152"; gene_version "4"; transcript_id "ENSRNOT00000068433"; transcript_version "5"; exon_number "19"; gene_name "Myo1b"; gene_source "ensembl"; gene_biotype "protein_coding"; transcript_name "Myo1b-201"; transcript_source "ensembl"; transcript_biotype "protein_coding"; exon_id "ENSRNOE00000485290"; exon_version "1";
9	ensembl	CDS	57320882	57320975	0	+	1	gene_id "ENSRNOG00000048152"; gene_version "4"; transcript_id "ENSRNOT00000068433"; transcript_version "5"; exon_number "19"; gene_name "Myo1b"; gene_source "ensembl"; gene_biotype "protein_coding"; transcript_name "Myo1b-201"; transcript_source "ensembl"; transcript_biotype "protein_coding"; protein_id "ENSRNOP00000061523"; protein_version "3";
9	ensembl	exon	57320882	57320975	0	+	.	gene_id "ENSRNOG00000048152"; gene_version "4"; transcript_id "ENSRNOT00000114644"; transcript_version "2"; exon_number "18"; gene_name "Myo1b"; gene_source "ensembl"; gene_biotype "protein_coding"; transcript_name "Myo1b-204"; transcript_source "ensembl"; transcript_biotype "protein_coding"; exon_id "ENSRNOE00000485290"; exon_version "1";
9	ensembl	CDS	57320882	57320975	0	+	1	gene_id "ENSRNOG00000048152"; gene_version "4"; transcript_id "ENSRNOT00000114644"; transcript_version "2"; exon_number "18"; gene_name "Myo1b"; gene_source "ensembl"; gene_biotype "protein_coding"; transcript_name "Myo1b-204"; transcript_source "ensembl"; transcript_biotype "protein_coding"; protein_id "ENSRNOP00000088031"; protein_version "1";
9	ensembl	exon	57320882	57320975	0	+	.	gene_id "ENSRNOG00000048152"; gene_version "4"; transcript_id "ENSRNOT00000108379"; transcript_version "2"; exon_number "20"; gene_name "Myo1b"; gene_source "ensembl"; gene_biotype "protein_coding"; transcript_name "Myo1b-203"; transcript_source "ensembl"; transcript_biotype "protein_coding"; exon_id "ENSRNOE00000485290"; exon_version "1";
9	ensembl	CDS	57320882	57320975	0	+	1	gene_id "ENSRNOG00000048152"; gene_version "4"; transcript_id "ENSRNOT00000108379"; transcript_version "2"; exon_number "20"; gene_name "Myo1b"; gene_source "ensembl"; gene_biotype "protein_coding"; transcript_name "Myo1b-203"; transcript_source "ensembl"; transcript_biotype "protein_coding"; protein_id "ENSRNOP00000095448"; protein_version "2";
9	ensembl	exon	57320882	57320975	0	+	.	gene_id "ENSRNOG00000048152"; gene_version "4"; transcript_id "ENSRNOT00000098464"; transcript_version "2"; exon_number "19"; gene_name "Myo1b"; gene_source "ensembl"; gene_biotype "protein_coding"; transcript_name "Myo1b-202"; transcript_source "ensembl"; transcript_biotype "protein_coding"; exon_id "ENSRNOE00000485290"; exon_version "1";
9	ensembl	CDS	57320882	57320975	0	+	1	gene_id "ENSRNOG00000048152"; gene_version "4"; transcript_id "ENSRNOT00000098464"; transcript_version "2"; exon_number "19"; gene_name "Myo1b"; gene_source "ensembl"; gene_biotype "protein_coding"; transcript_name "Myo1b-202"; transcript_source "ensembl"; transcript_biotype "protein_coding"; protein_id "ENSRNOP00000091336"; protein_version "1";
9	ENSEMBL114_rn	exon	57320882	57320975	34.6419294961807	+	.	gene_id "ENSRNOG00000048152"; transcript_id "ENSRNOG00000048152_tx_4"; exon_id "9_57320882_57320975_+"; exonnum "19"; txlen "5059";
9	ENSEMBL114_rn	exon	57320882	57320975	20.9804840517994	+	.	gene_id "ENSRNOG00000048152"; transcript_id "ENSRNOG00000048152_tx_6"; exon_id "9_57320882_57320975_+"; exonnum "19"; txlen "4972";
9	ENSEMBL114_rn	exon	57320882	57320975	12.603676124032	+	.	gene_id "ENSRNOG00000048152"; transcript_id "ENSRNOG00000048152_tx_7"; exon_id "9_57320882_57320975_+"; exonnum "19"; txlen "5146";
9	ensembl	exon	57321730	57321879	0	+	.	gene_id "ENSRNOG00000048152"; gene_version "4"; transcript_id "ENSRNOT00000118845"; transcript_version "2"; exon_number "21"; gene_name "Myo1b"; gene_source "ensembl"; gene_biotype "protein_coding"; transcript_name "Myo1b-205"; transcript_source "ensembl"; transcript_biotype "protein_coding"; exon_id "ENSRNOE00000465088"; exon_version "1"; tag "Ensembl_canonical";
9	ensembl	CDS	57321730	57321879	0	+	0	gene_id "ENSRNOG00000048152"; gene_version "4"; transcript_id "ENSRNOT00000118845"; transcript_version "2"; exon_number "21"; gene_name "Myo1b"; gene_source "ensembl"; gene_biotype "protein_coding"; transcript_name "Myo1b-205"; transcript_source "ensembl"; transcript_biotype "protein_coding"; protein_id "ENSRNOP00000082803"; protein_version "2"; tag "Ensembl_canonical";
9	ensembl	exon	57321730	57321879	0	+	.	gene_id "ENSRNOG00000048152"; gene_version "4"; transcript_id "ENSRNOT00000068433"; transcript_version "5"; exon_number "20"; gene_name "Myo1b"; gene_source "ensembl"; gene_biotype "protein_coding"; transcript_name "Myo1b-201"; transcript_source "ensembl"; transcript_biotype "protein_coding"; exon_id "ENSRNOE00000465088"; exon_version "1";
9	ensembl	CDS	57321730	57321879	0	+	0	gene_id "ENSRNOG00000048152"; gene_version "4"; transcript_id "ENSRNOT00000068433"; transcript_version "5"; exon_number "20"; gene_name "Myo1b"; gene_source "ensembl"; gene_biotype "protein_coding"; transcript_name "Myo1b-201"; transcript_source "ensembl"; transcript_biotype "protein_coding"; protein_id "ENSRNOP00000061523"; protein_version "3";
9	ensembl	exon	57321730	57321879	0	+	.	gene_id "ENSRNOG00000048152"; gene_version "4"; transcript_id "ENSRNOT00000114644"; transcript_version "2"; exon_number "19"; gene_name "Myo1b"; gene_source "ensembl"; gene_biotype "protein_coding"; transcript_name "Myo1b-204"; transcript_source "ensembl"; transcript_biotype "protein_coding"; exon_id "ENSRNOE00000465088"; exon_version "1";
9	ensembl	CDS	57321730	57321879	0	+	0	gene_id "ENSRNOG00000048152"; gene_version "4"; transcript_id "ENSRNOT00000114644"; transcript_version "2"; exon_number "19"; gene_name "Myo1b"; gene_source "ensembl"; gene_biotype "protein_coding"; transcript_name "Myo1b-204"; transcript_source "ensembl"; transcript_biotype "protein_coding"; protein_id "ENSRNOP00000088031"; protein_version "1";
9	ensembl	exon	57321730	57321879	0	+	.	gene_id "ENSRNOG00000048152"; gene_version "4"; transcript_id "ENSRNOT00000108379"; transcript_version "2"; exon_number "21"; gene_name "Myo1b"; gene_source "ensembl"; gene_biotype "protein_coding"; transcript_name "Myo1b-203"; transcript_source "ensembl"; transcript_biotype "protein_coding"; exon_id "ENSRNOE00000465088"; exon_version "1";
9	ensembl	CDS	57321730	57321879	0	+	0	gene_id "ENSRNOG00000048152"; gene_version "4"; transcript_id "ENSRNOT00000108379"; transcript_version "2"; exon_number "21"; gene_name "Myo1b"; gene_source "ensembl"; gene_biotype "protein_coding"; transcript_name "Myo1b-203"; transcript_source "ensembl"; transcript_biotype "protein_coding"; protein_id "ENSRNOP00000095448"; protein_version "2";
9	ensembl	exon	57321730	57321879	0	+	.	gene_id "ENSRNOG00000048152"; gene_version "4"; transcript_id "ENSRNOT00000098464"; transcript_version "2"; exon_number "20"; gene_name "Myo1b"; gene_source "ensembl"; gene_biotype "protein_coding"; transcript_name "Myo1b-202"; transcript_source "ensembl"; transcript_biotype "protein_coding"; exon_id "ENSRNOE00000465088"; exon_version "1";
9	ensembl	CDS	57321730	57321879	0	+	0	gene_id "ENSRNOG00000048152"; gene_version "4"; transcript_id "ENSRNOT00000098464"; transcript_version "2"; exon_number "20"; gene_name "Myo1b"; gene_source "ensembl"; gene_biotype "protein_coding"; transcript_name "Myo1b-202"; transcript_source "ensembl"; transcript_biotype "protein_coding"; protein_id "ENSRNOP00000091336"; protein_version "1";
9	ENSEMBL114_rn	exon	57321730	57321879	34.6419294961807	+	.	gene_id "ENSRNOG00000048152"; transcript_id "ENSRNOG00000048152_tx_4"; exon_id "9_57321730_57321879_+"; exonnum "20"; txlen "5059";
9	ENSEMBL114_rn	exon	57321730	57321879	20.9804840517994	+	.	gene_id "ENSRNOG00000048152"; transcript_id "ENSRNOG00000048152_tx_6"; exon_id "9_57321730_57321879_+"; exonnum "20"; txlen "4972";
9	ENSEMBL114_rn	exon	57321730	57321879	12.603676124032	+	.	gene_id "ENSRNOG00000048152"; transcript_id "ENSRNOG00000048152_tx_7"; exon_id "9_57321730_57321879_+"; exonnum "20"; txlen "5146";
9	ensembl	exon	57324199	57324267	0	+	.	gene_id "ENSRNOG00000048152"; gene_version "4"; transcript_id "ENSRNOT00000118845"; transcript_version "2"; exon_number "22"; gene_name "Myo1b"; gene_source "ensembl"; gene_biotype "protein_coding"; transcript_name "Myo1b-205"; transcript_source "ensembl"; transcript_biotype "protein_coding"; exon_id "ENSRNOE00000480062"; exon_version "1"; tag "Ensembl_canonical";
9	ensembl	CDS	57324199	57324267	0	+	0	gene_id "ENSRNOG00000048152"; gene_version "4"; transcript_id "ENSRNOT00000118845"; transcript_version "2"; exon_number "22"; gene_name "Myo1b"; gene_source "ensembl"; gene_biotype "protein_coding"; transcript_name "Myo1b-205"; transcript_source "ensembl"; transcript_biotype "protein_coding"; protein_id "ENSRNOP00000082803"; protein_version "2"; tag "Ensembl_canonical";
9	ensembl	exon	57324199	57324267	0	+	.	gene_id "ENSRNOG00000048152"; gene_version "4"; transcript_id "ENSRNOT00000068433"; transcript_version "5"; exon_number "21"; gene_name "Myo1b"; gene_source "ensembl"; gene_biotype "protein_coding"; transcript_name "Myo1b-201"; transcript_source "ensembl"; transcript_biotype "protein_coding"; exon_id "ENSRNOE00000480062"; exon_version "1";
9	ensembl	CDS	57324199	57324267	0	+	0	gene_id "ENSRNOG00000048152"; gene_version "4"; transcript_id "ENSRNOT00000068433"; transcript_version "5"; exon_number "21"; gene_name "Myo1b"; gene_source "ensembl"; gene_biotype "protein_coding"; transcript_name "Myo1b-201"; transcript_source "ensembl"; transcript_biotype "protein_coding"; protein_id "ENSRNOP00000061523"; protein_version "3";
9	ensembl	exon	57324199	57324267	0	+	.	gene_id "ENSRNOG00000048152"; gene_version "4"; transcript_id "ENSRNOT00000114644"; transcript_version "2"; exon_number "20"; gene_name "Myo1b"; gene_source "ensembl"; gene_biotype "protein_coding"; transcript_name "Myo1b-204"; transcript_source "ensembl"; transcript_biotype "protein_coding"; exon_id "ENSRNOE00000480062"; exon_version "1";
9	ensembl	CDS	57324199	57324267	0	+	0	gene_id "ENSRNOG00000048152"; gene_version "4"; transcript_id "ENSRNOT00000114644"; transcript_version "2"; exon_number "20"; gene_name "Myo1b"; gene_source "ensembl"; gene_biotype "protein_coding"; transcript_name "Myo1b-204"; transcript_source "ensembl"; transcript_biotype "protein_coding"; protein_id "ENSRNOP00000088031"; protein_version "1";
9	ensembl	exon	57324199	57324267	0	+	.	gene_id "ENSRNOG00000048152"; gene_version "4"; transcript_id "ENSRNOT00000108379"; transcript_version "2"; exon_number "22"; gene_name "Myo1b"; gene_source "ensembl"; gene_biotype "protein_coding"; transcript_name "Myo1b-203"; transcript_source "ensembl"; transcript_biotype "protein_coding"; exon_id "ENSRNOE00000480062"; exon_version "1";
9	ensembl	CDS	57324199	57324267	0	+	0	gene_id "ENSRNOG00000048152"; gene_version "4"; transcript_id "ENSRNOT00000108379"; transcript_version "2"; exon_number "22"; gene_name "Myo1b"; gene_source "ensembl"; gene_biotype "protein_coding"; transcript_name "Myo1b-203"; transcript_source "ensembl"; transcript_biotype "protein_coding"; protein_id "ENSRNOP00000095448"; protein_version "2";
9	ensembl	exon	57324199	57324267	0	+	.	gene_id "ENSRNOG00000048152"; gene_version "4"; transcript_id "ENSRNOT00000098464"; transcript_version "2"; exon_number "21"; gene_name "Myo1b"; gene_source "ensembl"; gene_biotype "protein_coding"; transcript_name "Myo1b-202"; transcript_source "ensembl"; transcript_biotype "protein_coding"; exon_id "ENSRNOE00000480062"; exon_version "1";
9	ensembl	CDS	57324199	57324267	0	+	0	gene_id "ENSRNOG00000048152"; gene_version "4"; transcript_id "ENSRNOT00000098464"; transcript_version "2"; exon_number "21"; gene_name "Myo1b"; gene_source "ensembl"; gene_biotype "protein_coding"; transcript_name "Myo1b-202"; transcript_source "ensembl"; transcript_biotype "protein_coding"; protein_id "ENSRNOP00000091336"; protein_version "1";
9	ENSEMBL114_rn	exon	57324199	57324267	34.6419294961807	+	.	gene_id "ENSRNOG00000048152"; transcript_id "ENSRNOG00000048152_tx_4"; exon_id "9_57324199_57324267_+"; exonnum "21"; txlen "5059";
9	ENSEMBL114_rn	exon	57324199	57324267	20.9804840517994	+	.	gene_id "ENSRNOG00000048152"; transcript_id "ENSRNOG00000048152_tx_6"; exon_id "9_57324199_57324267_+"; exonnum "21"; txlen "4972";
9	ENSEMBL114_rn	exon	57324199	57324267	12.603676124032	+	.	gene_id "ENSRNOG00000048152"; transcript_id "ENSRNOG00000048152_tx_7"; exon_id "9_57324199_57324267_+"; exonnum "21"; txlen "5146";
9	ensembl	exon	57325926	57326012	0	+	.	gene_id "ENSRNOG00000048152"; gene_version "4"; transcript_id "ENSRNOT00000118845"; transcript_version "2"; exon_number "23"; gene_name "Myo1b"; gene_source "ensembl"; gene_biotype "protein_coding"; transcript_name "Myo1b-205"; transcript_source "ensembl"; transcript_biotype "protein_coding"; exon_id "ENSRNOE00000490718"; exon_version "1"; tag "Ensembl_canonical";
9	ensembl	CDS	57325926	57326012	0	+	0	gene_id "ENSRNOG00000048152"; gene_version "4"; transcript_id "ENSRNOT00000118845"; transcript_version "2"; exon_number "23"; gene_name "Myo1b"; gene_source "ensembl"; gene_biotype "protein_coding"; transcript_name "Myo1b-205"; transcript_source "ensembl"; transcript_biotype "protein_coding"; protein_id "ENSRNOP00000082803"; protein_version "2"; tag "Ensembl_canonical";
9	ensembl	exon	57325926	57326012	0	+	.	gene_id "ENSRNOG00000048152"; gene_version "4"; transcript_id "ENSRNOT00000068433"; transcript_version "5"; exon_number "22"; gene_name "Myo1b"; gene_source "ensembl"; gene_biotype "protein_coding"; transcript_name "Myo1b-201"; transcript_source "ensembl"; transcript_biotype "protein_coding"; exon_id "ENSRNOE00000490718"; exon_version "1";
9	ensembl	CDS	57325926	57326012	0	+	0	gene_id "ENSRNOG00000048152"; gene_version "4"; transcript_id "ENSRNOT00000068433"; transcript_version "5"; exon_number "22"; gene_name "Myo1b"; gene_source "ensembl"; gene_biotype "protein_coding"; transcript_name "Myo1b-201"; transcript_source "ensembl"; transcript_biotype "protein_coding"; protein_id "ENSRNOP00000061523"; protein_version "3";
9	ensembl	exon	57325926	57326012	0	+	.	gene_id "ENSRNOG00000048152"; gene_version "4"; transcript_id "ENSRNOT00000114644"; transcript_version "2"; exon_number "21"; gene_name "Myo1b"; gene_source "ensembl"; gene_biotype "protein_coding"; transcript_name "Myo1b-204"; transcript_source "ensembl"; transcript_biotype "protein_coding"; exon_id "ENSRNOE00000490718"; exon_version "1";
9	ensembl	CDS	57325926	57326012	0	+	0	gene_id "ENSRNOG00000048152"; gene_version "4"; transcript_id "ENSRNOT00000114644"; transcript_version "2"; exon_number "21"; gene_name "Myo1b"; gene_source "ensembl"; gene_biotype "protein_coding"; transcript_name "Myo1b-204"; transcript_source "ensembl"; transcript_biotype "protein_coding"; protein_id "ENSRNOP00000088031"; protein_version "1";
9	ensembl	exon	57325926	57326012	0	+	.	gene_id "ENSRNOG00000048152"; gene_version "4"; transcript_id "ENSRNOT00000108379"; transcript_version "2"; exon_number "23"; gene_name "Myo1b"; gene_source "ensembl"; gene_biotype "protein_coding"; transcript_name "Myo1b-203"; transcript_source "ensembl"; transcript_biotype "protein_coding"; exon_id "ENSRNOE00000490718"; exon_version "1";
9	ensembl	CDS	57325926	57326012	0	+	0	gene_id "ENSRNOG00000048152"; gene_version "4"; transcript_id "ENSRNOT00000108379"; transcript_version "2"; exon_number "23"; gene_name "Myo1b"; gene_source "ensembl"; gene_biotype "protein_coding"; transcript_name "Myo1b-203"; transcript_source "ensembl"; transcript_biotype "protein_coding"; protein_id "ENSRNOP00000095448"; protein_version "2";
9	ensembl	exon	57325926	57326012	0	+	.	gene_id "ENSRNOG00000048152"; gene_version "4"; transcript_id "ENSRNOT00000098464"; transcript_version "2"; exon_number "22"; gene_name "Myo1b"; gene_source "ensembl"; gene_biotype "protein_coding"; transcript_name "Myo1b-202"; transcript_source "ensembl"; transcript_biotype "protein_coding"; exon_id "ENSRNOE00000490718"; exon_version "1";
9	ensembl	CDS	57325926	57326012	0	+	0	gene_id "ENSRNOG00000048152"; gene_version "4"; transcript_id "ENSRNOT00000098464"; transcript_version "2"; exon_number "22"; gene_name "Myo1b"; gene_source "ensembl"; gene_biotype "protein_coding"; transcript_name "Myo1b-202"; transcript_source "ensembl"; transcript_biotype "protein_coding"; protein_id "ENSRNOP00000091336"; protein_version "1";
9	ENSEMBL114_rn	exon	57325926	57326012	34.6419294961807	+	.	gene_id "ENSRNOG00000048152"; transcript_id "ENSRNOG00000048152_tx_4"; exon_id "9_57325926_57326012_+"; exonnum "22"; txlen "5059";
9	ENSEMBL114_rn	exon	57325926	57326012	20.9804840517994	+	.	gene_id "ENSRNOG00000048152"; transcript_id "ENSRNOG00000048152_tx_6"; exon_id "9_57325926_57326012_+"; exonnum "22"; txlen "4972";
9	ENSEMBL114_rn	exon	57325926	57326012	12.603676124032	+	.	gene_id "ENSRNOG00000048152"; transcript_id "ENSRNOG00000048152_tx_7"; exon_id "9_57325926_57326012_+"; exonnum "22"; txlen "5146";
9	ensembl	exon	57326256	57326342	0	+	.	gene_id "ENSRNOG00000048152"; gene_version "4"; transcript_id "ENSRNOT00000118845"; transcript_version "2"; exon_number "24"; gene_name "Myo1b"; gene_source "ensembl"; gene_biotype "protein_coding"; transcript_name "Myo1b-205"; transcript_source "ensembl"; transcript_biotype "protein_coding"; exon_id "ENSRNOE00000506208"; exon_version "1"; tag "Ensembl_canonical";
9	ensembl	CDS	57326256	57326342	0	+	0	gene_id "ENSRNOG00000048152"; gene_version "4"; transcript_id "ENSRNOT00000118845"; transcript_version "2"; exon_number "24"; gene_name "Myo1b"; gene_source "ensembl"; gene_biotype "protein_coding"; transcript_name "Myo1b-205"; transcript_source "ensembl"; transcript_biotype "protein_coding"; protein_id "ENSRNOP00000082803"; protein_version "2"; tag "Ensembl_canonical";
9	ensembl	exon	57326256	57326342	0	+	.	gene_id "ENSRNOG00000048152"; gene_version "4"; transcript_id "ENSRNOT00000068433"; transcript_version "5"; exon_number "23"; gene_name "Myo1b"; gene_source "ensembl"; gene_biotype "protein_coding"; transcript_name "Myo1b-201"; transcript_source "ensembl"; transcript_biotype "protein_coding"; exon_id "ENSRNOE00000506208"; exon_version "1";
9	ensembl	CDS	57326256	57326342	0	+	0	gene_id "ENSRNOG00000048152"; gene_version "4"; transcript_id "ENSRNOT00000068433"; transcript_version "5"; exon_number "23"; gene_name "Myo1b"; gene_source "ensembl"; gene_biotype "protein_coding"; transcript_name "Myo1b-201"; transcript_source "ensembl"; transcript_biotype "protein_coding"; protein_id "ENSRNOP00000061523"; protein_version "3";
9	ensembl	exon	57326256	57326342	0	+	.	gene_id "ENSRNOG00000048152"; gene_version "4"; transcript_id "ENSRNOT00000114644"; transcript_version "2"; exon_number "22"; gene_name "Myo1b"; gene_source "ensembl"; gene_biotype "protein_coding"; transcript_name "Myo1b-204"; transcript_source "ensembl"; transcript_biotype "protein_coding"; exon_id "ENSRNOE00000506208"; exon_version "1";
9	ensembl	CDS	57326256	57326342	0	+	0	gene_id "ENSRNOG00000048152"; gene_version "4"; transcript_id "ENSRNOT00000114644"; transcript_version "2"; exon_number "22"; gene_name "Myo1b"; gene_source "ensembl"; gene_biotype "protein_coding"; transcript_name "Myo1b-204"; transcript_source "ensembl"; transcript_biotype "protein_coding"; protein_id "ENSRNOP00000088031"; protein_version "1";
9	ensembl	exon	57326256	57326342	0	+	.	gene_id "ENSRNOG00000048152"; gene_version "4"; transcript_id "ENSRNOT00000098464"; transcript_version "2"; exon_number "23"; gene_name "Myo1b"; gene_source "ensembl"; gene_biotype "protein_coding"; transcript_name "Myo1b-202"; transcript_source "ensembl"; transcript_biotype "protein_coding"; exon_id "ENSRNOE00000506208"; exon_version "1";
9	ensembl	CDS	57326256	57326342	0	+	0	gene_id "ENSRNOG00000048152"; gene_version "4"; transcript_id "ENSRNOT00000098464"; transcript_version "2"; exon_number "23"; gene_name "Myo1b"; gene_source "ensembl"; gene_biotype "protein_coding"; transcript_name "Myo1b-202"; transcript_source "ensembl"; transcript_biotype "protein_coding"; protein_id "ENSRNOP00000091336"; protein_version "1";
9	ENSEMBL114_rn	exon	57326256	57326342	12.603676124032	+	.	gene_id "ENSRNOG00000048152"; transcript_id "ENSRNOG00000048152_tx_7"; exon_id "9_57326256_57326342_+"; exonnum "23"; txlen "5146";
9	ensembl	exon	57327944	57328030	0	+	.	gene_id "ENSRNOG00000048152"; gene_version "4"; transcript_id "ENSRNOT00000118845"; transcript_version "2"; exon_number "25"; gene_name "Myo1b"; gene_source "ensembl"; gene_biotype "protein_coding"; transcript_name "Myo1b-205"; transcript_source "ensembl"; transcript_biotype "protein_coding"; exon_id "ENSRNOE00000462056"; exon_version "1"; tag "Ensembl_canonical";
9	ensembl	CDS	57327944	57328030	0	+	0	gene_id "ENSRNOG00000048152"; gene_version "4"; transcript_id "ENSRNOT00000118845"; transcript_version "2"; exon_number "25"; gene_name "Myo1b"; gene_source "ensembl"; gene_biotype "protein_coding"; transcript_name "Myo1b-205"; transcript_source "ensembl"; transcript_biotype "protein_coding"; protein_id "ENSRNOP00000082803"; protein_version "2"; tag "Ensembl_canonical";
9	ensembl	exon	57327944	57328030	0	+	.	gene_id "ENSRNOG00000048152"; gene_version "4"; transcript_id "ENSRNOT00000068433"; transcript_version "5"; exon_number "24"; gene_name "Myo1b"; gene_source "ensembl"; gene_biotype "protein_coding"; transcript_name "Myo1b-201"; transcript_source "ensembl"; transcript_biotype "protein_coding"; exon_id "ENSRNOE00000462056"; exon_version "1";
9	ensembl	CDS	57327944	57328030	0	+	0	gene_id "ENSRNOG00000048152"; gene_version "4"; transcript_id "ENSRNOT00000068433"; transcript_version "5"; exon_number "24"; gene_name "Myo1b"; gene_source "ensembl"; gene_biotype "protein_coding"; transcript_name "Myo1b-201"; transcript_source "ensembl"; transcript_biotype "protein_coding"; protein_id "ENSRNOP00000061523"; protein_version "3";
9	ensembl	exon	57327944	57328030	0	+	.	gene_id "ENSRNOG00000048152"; gene_version "4"; transcript_id "ENSRNOT00000114644"; transcript_version "2"; exon_number "23"; gene_name "Myo1b"; gene_source "ensembl"; gene_biotype "protein_coding"; transcript_name "Myo1b-204"; transcript_source "ensembl"; transcript_biotype "protein_coding"; exon_id "ENSRNOE00000462056"; exon_version "1";
9	ensembl	CDS	57327944	57328030	0	+	0	gene_id "ENSRNOG00000048152"; gene_version "4"; transcript_id "ENSRNOT00000114644"; transcript_version "2"; exon_number "23"; gene_name "Myo1b"; gene_source "ensembl"; gene_biotype "protein_coding"; transcript_name "Myo1b-204"; transcript_source "ensembl"; transcript_biotype "protein_coding"; protein_id "ENSRNOP00000088031"; protein_version "1";
9	ensembl	exon	57327944	57328030	0	+	.	gene_id "ENSRNOG00000048152"; gene_version "4"; transcript_id "ENSRNOT00000108379"; transcript_version "2"; exon_number "24"; gene_name "Myo1b"; gene_source "ensembl"; gene_biotype "protein_coding"; transcript_name "Myo1b-203"; transcript_source "ensembl"; transcript_biotype "protein_coding"; exon_id "ENSRNOE00000462056"; exon_version "1";
9	ensembl	CDS	57327944	57328030	0	+	0	gene_id "ENSRNOG00000048152"; gene_version "4"; transcript_id "ENSRNOT00000108379"; transcript_version "2"; exon_number "24"; gene_name "Myo1b"; gene_source "ensembl"; gene_biotype "protein_coding"; transcript_name "Myo1b-203"; transcript_source "ensembl"; transcript_biotype "protein_coding"; protein_id "ENSRNOP00000095448"; protein_version "2";
9	ENSEMBL114_rn	exon	57327944	57328030	34.6419294961807	+	.	gene_id "ENSRNOG00000048152"; transcript_id "ENSRNOG00000048152_tx_4"; exon_id "9_57327944_57328030_+"; exonnum "23"; txlen "5059";
9	ENSEMBL114_rn	exon	57327944	57328030	12.603676124032	+	.	gene_id "ENSRNOG00000048152"; transcript_id "ENSRNOG00000048152_tx_7"; exon_id "9_57327944_57328030_+"; exonnum "24"; txlen "5146";
9	ensembl	exon	57330871	57330945	0	+	.	gene_id "ENSRNOG00000048152"; gene_version "4"; transcript_id "ENSRNOT00000118845"; transcript_version "2"; exon_number "26"; gene_name "Myo1b"; gene_source "ensembl"; gene_biotype "protein_coding"; transcript_name "Myo1b-205"; transcript_source "ensembl"; transcript_biotype "protein_coding"; exon_id "ENSRNOE00000498720"; exon_version "1"; tag "Ensembl_canonical";
9	ensembl	CDS	57330871	57330945	0	+	0	gene_id "ENSRNOG00000048152"; gene_version "4"; transcript_id "ENSRNOT00000118845"; transcript_version "2"; exon_number "26"; gene_name "Myo1b"; gene_source "ensembl"; gene_biotype "protein_coding"; transcript_name "Myo1b-205"; transcript_source "ensembl"; transcript_biotype "protein_coding"; protein_id "ENSRNOP00000082803"; protein_version "2"; tag "Ensembl_canonical";
9	ensembl	exon	57330871	57330945	0	+	.	gene_id "ENSRNOG00000048152"; gene_version "4"; transcript_id "ENSRNOT00000068433"; transcript_version "5"; exon_number "25"; gene_name "Myo1b"; gene_source "ensembl"; gene_biotype "protein_coding"; transcript_name "Myo1b-201"; transcript_source "ensembl"; transcript_biotype "protein_coding"; exon_id "ENSRNOE00000498720"; exon_version "1";
9	ensembl	CDS	57330871	57330945	0	+	0	gene_id "ENSRNOG00000048152"; gene_version "4"; transcript_id "ENSRNOT00000068433"; transcript_version "5"; exon_number "25"; gene_name "Myo1b"; gene_source "ensembl"; gene_biotype "protein_coding"; transcript_name "Myo1b-201"; transcript_source "ensembl"; transcript_biotype "protein_coding"; protein_id "ENSRNOP00000061523"; protein_version "3";
9	ensembl	exon	57330871	57330945	0	+	.	gene_id "ENSRNOG00000048152"; gene_version "4"; transcript_id "ENSRNOT00000114644"; transcript_version "2"; exon_number "24"; gene_name "Myo1b"; gene_source "ensembl"; gene_biotype "protein_coding"; transcript_name "Myo1b-204"; transcript_source "ensembl"; transcript_biotype "protein_coding"; exon_id "ENSRNOE00000498720"; exon_version "1";
9	ensembl	CDS	57330871	57330945	0	+	0	gene_id "ENSRNOG00000048152"; gene_version "4"; transcript_id "ENSRNOT00000114644"; transcript_version "2"; exon_number "24"; gene_name "Myo1b"; gene_source "ensembl"; gene_biotype "protein_coding"; transcript_name "Myo1b-204"; transcript_source "ensembl"; transcript_biotype "protein_coding"; protein_id "ENSRNOP00000088031"; protein_version "1";
9	ensembl	exon	57330871	57330945	0	+	.	gene_id "ENSRNOG00000048152"; gene_version "4"; transcript_id "ENSRNOT00000108379"; transcript_version "2"; exon_number "25"; gene_name "Myo1b"; gene_source "ensembl"; gene_biotype "protein_coding"; transcript_name "Myo1b-203"; transcript_source "ensembl"; transcript_biotype "protein_coding"; exon_id "ENSRNOE00000498720"; exon_version "1";
9	ensembl	CDS	57330871	57330945	0	+	0	gene_id "ENSRNOG00000048152"; gene_version "4"; transcript_id "ENSRNOT00000108379"; transcript_version "2"; exon_number "25"; gene_name "Myo1b"; gene_source "ensembl"; gene_biotype "protein_coding"; transcript_name "Myo1b-203"; transcript_source "ensembl"; transcript_biotype "protein_coding"; protein_id "ENSRNOP00000095448"; protein_version "2";
9	ensembl	exon	57330871	57330945	0	+	.	gene_id "ENSRNOG00000048152"; gene_version "4"; transcript_id "ENSRNOT00000098464"; transcript_version "2"; exon_number "24"; gene_name "Myo1b"; gene_source "ensembl"; gene_biotype "protein_coding"; transcript_name "Myo1b-202"; transcript_source "ensembl"; transcript_biotype "protein_coding"; exon_id "ENSRNOE00000498720"; exon_version "1";
9	ensembl	CDS	57330871	57330945	0	+	0	gene_id "ENSRNOG00000048152"; gene_version "4"; transcript_id "ENSRNOT00000098464"; transcript_version "2"; exon_number "24"; gene_name "Myo1b"; gene_source "ensembl"; gene_biotype "protein_coding"; transcript_name "Myo1b-202"; transcript_source "ensembl"; transcript_biotype "protein_coding"; protein_id "ENSRNOP00000091336"; protein_version "1";
9	ENSEMBL114_rn	exon	57330871	57330945	34.6419294961807	+	.	gene_id "ENSRNOG00000048152"; transcript_id "ENSRNOG00000048152_tx_4"; exon_id "9_57330871_57330945_+"; exonnum "24"; txlen "5059";
9	ENSEMBL114_rn	exon	57330871	57330945	20.9804840517994	+	.	gene_id "ENSRNOG00000048152"; transcript_id "ENSRNOG00000048152_tx_6"; exon_id "9_57330871_57330945_+"; exonnum "23"; txlen "4972";
9	ENSEMBL114_rn	exon	57330871	57330945	12.603676124032	+	.	gene_id "ENSRNOG00000048152"; transcript_id "ENSRNOG00000048152_tx_7"; exon_id "9_57330871_57330945_+"; exonnum "25"; txlen "5146";
9	ensembl	exon	57332158	57332292	0	+	.	gene_id "ENSRNOG00000048152"; gene_version "4"; transcript_id "ENSRNOT00000118845"; transcript_version "2"; exon_number "27"; gene_name "Myo1b"; gene_source "ensembl"; gene_biotype "protein_coding"; transcript_name "Myo1b-205"; transcript_source "ensembl"; transcript_biotype "protein_coding"; exon_id "ENSRNOE00000462219"; exon_version "1"; tag "Ensembl_canonical";
9	ensembl	CDS	57332158	57332292	0	+	0	gene_id "ENSRNOG00000048152"; gene_version "4"; transcript_id "ENSRNOT00000118845"; transcript_version "2"; exon_number "27"; gene_name "Myo1b"; gene_source "ensembl"; gene_biotype "protein_coding"; transcript_name "Myo1b-205"; transcript_source "ensembl"; transcript_biotype "protein_coding"; protein_id "ENSRNOP00000082803"; protein_version "2"; tag "Ensembl_canonical";
9	ensembl	exon	57332158	57332292	0	+	.	gene_id "ENSRNOG00000048152"; gene_version "4"; transcript_id "ENSRNOT00000068433"; transcript_version "5"; exon_number "26"; gene_name "Myo1b"; gene_source "ensembl"; gene_biotype "protein_coding"; transcript_name "Myo1b-201"; transcript_source "ensembl"; transcript_biotype "protein_coding"; exon_id "ENSRNOE00000462219"; exon_version "1";
9	ensembl	CDS	57332158	57332292	0	+	0	gene_id "ENSRNOG00000048152"; gene_version "4"; transcript_id "ENSRNOT00000068433"; transcript_version "5"; exon_number "26"; gene_name "Myo1b"; gene_source "ensembl"; gene_biotype "protein_coding"; transcript_name "Myo1b-201"; transcript_source "ensembl"; transcript_biotype "protein_coding"; protein_id "ENSRNOP00000061523"; protein_version "3";
9	ensembl	exon	57332158	57332292	0	+	.	gene_id "ENSRNOG00000048152"; gene_version "4"; transcript_id "ENSRNOT00000114644"; transcript_version "2"; exon_number "25"; gene_name "Myo1b"; gene_source "ensembl"; gene_biotype "protein_coding"; transcript_name "Myo1b-204"; transcript_source "ensembl"; transcript_biotype "protein_coding"; exon_id "ENSRNOE00000462219"; exon_version "1";
9	ensembl	CDS	57332158	57332292	0	+	0	gene_id "ENSRNOG00000048152"; gene_version "4"; transcript_id "ENSRNOT00000114644"; transcript_version "2"; exon_number "25"; gene_name "Myo1b"; gene_source "ensembl"; gene_biotype "protein_coding"; transcript_name "Myo1b-204"; transcript_source "ensembl"; transcript_biotype "protein_coding"; protein_id "ENSRNOP00000088031"; protein_version "1";
9	ensembl	exon	57332158	57332292	0	+	.	gene_id "ENSRNOG00000048152"; gene_version "4"; transcript_id "ENSRNOT00000108379"; transcript_version "2"; exon_number "26"; gene_name "Myo1b"; gene_source "ensembl"; gene_biotype "protein_coding"; transcript_name "Myo1b-203"; transcript_source "ensembl"; transcript_biotype "protein_coding"; exon_id "ENSRNOE00000462219"; exon_version "1";
9	ensembl	CDS	57332158	57332292	0	+	0	gene_id "ENSRNOG00000048152"; gene_version "4"; transcript_id "ENSRNOT00000108379"; transcript_version "2"; exon_number "26"; gene_name "Myo1b"; gene_source "ensembl"; gene_biotype "protein_coding"; transcript_name "Myo1b-203"; transcript_source "ensembl"; transcript_biotype "protein_coding"; protein_id "ENSRNOP00000095448"; protein_version "2";
9	ensembl	exon	57332158	57332292	0	+	.	gene_id "ENSRNOG00000048152"; gene_version "4"; transcript_id "ENSRNOT00000098464"; transcript_version "2"; exon_number "25"; gene_name "Myo1b"; gene_source "ensembl"; gene_biotype "protein_coding"; transcript_name "Myo1b-202"; transcript_source "ensembl"; transcript_biotype "protein_coding"; exon_id "ENSRNOE00000462219"; exon_version "1";
9	ensembl	CDS	57332158	57332292	0	+	0	gene_id "ENSRNOG00000048152"; gene_version "4"; transcript_id "ENSRNOT00000098464"; transcript_version "2"; exon_number "25"; gene_name "Myo1b"; gene_source "ensembl"; gene_biotype "protein_coding"; transcript_name "Myo1b-202"; transcript_source "ensembl"; transcript_biotype "protein_coding"; protein_id "ENSRNOP00000091336"; protein_version "1";
9	ENSEMBL114_rn	exon	57332158	57332292	34.6419294961807	+	.	gene_id "ENSRNOG00000048152"; transcript_id "ENSRNOG00000048152_tx_4"; exon_id "9_57332158_57332292_+"; exonnum "25"; txlen "5059";
9	ENSEMBL114_rn	exon	57332158	57332292	20.9804840517994	+	.	gene_id "ENSRNOG00000048152"; transcript_id "ENSRNOG00000048152_tx_6"; exon_id "9_57332158_57332292_+"; exonnum "24"; txlen "4972";
9	ENSEMBL114_rn	exon	57332158	57332292	12.603676124032	+	.	gene_id "ENSRNOG00000048152"; transcript_id "ENSRNOG00000048152_tx_7"; exon_id "9_57332158_57332292_+"; exonnum "26"; txlen "5146";
9	ensembl	exon	57334487	57334593	0	+	.	gene_id "ENSRNOG00000048152"; gene_version "4"; transcript_id "ENSRNOT00000118845"; transcript_version "2"; exon_number "28"; gene_name "Myo1b"; gene_source "ensembl"; gene_biotype "protein_coding"; transcript_name "Myo1b-205"; transcript_source "ensembl"; transcript_biotype "protein_coding"; exon_id "ENSRNOE00000480472"; exon_version "1"; tag "Ensembl_canonical";
9	ensembl	CDS	57334487	57334593	0	+	0	gene_id "ENSRNOG00000048152"; gene_version "4"; transcript_id "ENSRNOT00000118845"; transcript_version "2"; exon_number "28"; gene_name "Myo1b"; gene_source "ensembl"; gene_biotype "protein_coding"; transcript_name "Myo1b-205"; transcript_source "ensembl"; transcript_biotype "protein_coding"; protein_id "ENSRNOP00000082803"; protein_version "2"; tag "Ensembl_canonical";
9	ensembl	exon	57334487	57334593	0	+	.	gene_id "ENSRNOG00000048152"; gene_version "4"; transcript_id "ENSRNOT00000068433"; transcript_version "5"; exon_number "27"; gene_name "Myo1b"; gene_source "ensembl"; gene_biotype "protein_coding"; transcript_name "Myo1b-201"; transcript_source "ensembl"; transcript_biotype "protein_coding"; exon_id "ENSRNOE00000480472"; exon_version "1";
9	ensembl	CDS	57334487	57334593	0	+	0	gene_id "ENSRNOG00000048152"; gene_version "4"; transcript_id "ENSRNOT00000068433"; transcript_version "5"; exon_number "27"; gene_name "Myo1b"; gene_source "ensembl"; gene_biotype "protein_coding"; transcript_name "Myo1b-201"; transcript_source "ensembl"; transcript_biotype "protein_coding"; protein_id "ENSRNOP00000061523"; protein_version "3";
9	ensembl	exon	57334487	57334593	0	+	.	gene_id "ENSRNOG00000048152"; gene_version "4"; transcript_id "ENSRNOT00000114644"; transcript_version "2"; exon_number "26"; gene_name "Myo1b"; gene_source "ensembl"; gene_biotype "protein_coding"; transcript_name "Myo1b-204"; transcript_source "ensembl"; transcript_biotype "protein_coding"; exon_id "ENSRNOE00000480472"; exon_version "1";
9	ensembl	CDS	57334487	57334593	0	+	0	gene_id "ENSRNOG00000048152"; gene_version "4"; transcript_id "ENSRNOT00000114644"; transcript_version "2"; exon_number "26"; gene_name "Myo1b"; gene_source "ensembl"; gene_biotype "protein_coding"; transcript_name "Myo1b-204"; transcript_source "ensembl"; transcript_biotype "protein_coding"; protein_id "ENSRNOP00000088031"; protein_version "1";
9	ensembl	exon	57334487	57334593	0	+	.	gene_id "ENSRNOG00000048152"; gene_version "4"; transcript_id "ENSRNOT00000108379"; transcript_version "2"; exon_number "27"; gene_name "Myo1b"; gene_source "ensembl"; gene_biotype "protein_coding"; transcript_name "Myo1b-203"; transcript_source "ensembl"; transcript_biotype "protein_coding"; exon_id "ENSRNOE00000480472"; exon_version "1";
9	ensembl	CDS	57334487	57334593	0	+	0	gene_id "ENSRNOG00000048152"; gene_version "4"; transcript_id "ENSRNOT00000108379"; transcript_version "2"; exon_number "27"; gene_name "Myo1b"; gene_source "ensembl"; gene_biotype "protein_coding"; transcript_name "Myo1b-203"; transcript_source "ensembl"; transcript_biotype "protein_coding"; protein_id "ENSRNOP00000095448"; protein_version "2";
9	ensembl	exon	57334487	57334593	0	+	.	gene_id "ENSRNOG00000048152"; gene_version "4"; transcript_id "ENSRNOT00000098464"; transcript_version "2"; exon_number "26"; gene_name "Myo1b"; gene_source "ensembl"; gene_biotype "protein_coding"; transcript_name "Myo1b-202"; transcript_source "ensembl"; transcript_biotype "protein_coding"; exon_id "ENSRNOE00000480472"; exon_version "1";
9	ensembl	CDS	57334487	57334593	0	+	0	gene_id "ENSRNOG00000048152"; gene_version "4"; transcript_id "ENSRNOT00000098464"; transcript_version "2"; exon_number "26"; gene_name "Myo1b"; gene_source "ensembl"; gene_biotype "protein_coding"; transcript_name "Myo1b-202"; transcript_source "ensembl"; transcript_biotype "protein_coding"; protein_id "ENSRNOP00000091336"; protein_version "1";
9	ENSEMBL114_rn	exon	57334487	57334593	34.6419294961807	+	.	gene_id "ENSRNOG00000048152"; transcript_id "ENSRNOG00000048152_tx_4"; exon_id "9_57334487_57334593_+"; exonnum "26"; txlen "5059";
9	ENSEMBL114_rn	exon	57334487	57334593	20.9804840517994	+	.	gene_id "ENSRNOG00000048152"; transcript_id "ENSRNOG00000048152_tx_6"; exon_id "9_57334487_57334593_+"; exonnum "25"; txlen "4972";
9	ENSEMBL114_rn	exon	57334487	57334593	12.603676124032	+	.	gene_id "ENSRNOG00000048152"; transcript_id "ENSRNOG00000048152_tx_7"; exon_id "9_57334487_57334593_+"; exonnum "27"; txlen "5146";
9	ensembl	exon	57336670	57336802	0	+	.	gene_id "ENSRNOG00000048152"; gene_version "4"; transcript_id "ENSRNOT00000118845"; transcript_version "2"; exon_number "29"; gene_name "Myo1b"; gene_source "ensembl"; gene_biotype "protein_coding"; transcript_name "Myo1b-205"; transcript_source "ensembl"; transcript_biotype "protein_coding"; exon_id "ENSRNOE00000496844"; exon_version "1"; tag "Ensembl_canonical";
9	ensembl	CDS	57336670	57336802	0	+	1	gene_id "ENSRNOG00000048152"; gene_version "4"; transcript_id "ENSRNOT00000118845"; transcript_version "2"; exon_number "29"; gene_name "Myo1b"; gene_source "ensembl"; gene_biotype "protein_coding"; transcript_name "Myo1b-205"; transcript_source "ensembl"; transcript_biotype "protein_coding"; protein_id "ENSRNOP00000082803"; protein_version "2"; tag "Ensembl_canonical";
9	ensembl	exon	57336670	57336802	0	+	.	gene_id "ENSRNOG00000048152"; gene_version "4"; transcript_id "ENSRNOT00000068433"; transcript_version "5"; exon_number "28"; gene_name "Myo1b"; gene_source "ensembl"; gene_biotype "protein_coding"; transcript_name "Myo1b-201"; transcript_source "ensembl"; transcript_biotype "protein_coding"; exon_id "ENSRNOE00000496844"; exon_version "1";
9	ensembl	CDS	57336670	57336802	0	+	1	gene_id "ENSRNOG00000048152"; gene_version "4"; transcript_id "ENSRNOT00000068433"; transcript_version "5"; exon_number "28"; gene_name "Myo1b"; gene_source "ensembl"; gene_biotype "protein_coding"; transcript_name "Myo1b-201"; transcript_source "ensembl"; transcript_biotype "protein_coding"; protein_id "ENSRNOP00000061523"; protein_version "3";
9	ensembl	exon	57336670	57336802	0	+	.	gene_id "ENSRNOG00000048152"; gene_version "4"; transcript_id "ENSRNOT00000114644"; transcript_version "2"; exon_number "27"; gene_name "Myo1b"; gene_source "ensembl"; gene_biotype "protein_coding"; transcript_name "Myo1b-204"; transcript_source "ensembl"; transcript_biotype "protein_coding"; exon_id "ENSRNOE00000496844"; exon_version "1";
9	ensembl	CDS	57336670	57336802	0	+	1	gene_id "ENSRNOG00000048152"; gene_version "4"; transcript_id "ENSRNOT00000114644"; transcript_version "2"; exon_number "27"; gene_name "Myo1b"; gene_source "ensembl"; gene_biotype "protein_coding"; transcript_name "Myo1b-204"; transcript_source "ensembl"; transcript_biotype "protein_coding"; protein_id "ENSRNOP00000088031"; protein_version "1";
9	ensembl	exon	57336670	57336802	0	+	.	gene_id "ENSRNOG00000048152"; gene_version "4"; transcript_id "ENSRNOT00000108379"; transcript_version "2"; exon_number "28"; gene_name "Myo1b"; gene_source "ensembl"; gene_biotype "protein_coding"; transcript_name "Myo1b-203"; transcript_source "ensembl"; transcript_biotype "protein_coding"; exon_id "ENSRNOE00000496844"; exon_version "1";
9	ensembl	CDS	57336670	57336802	0	+	1	gene_id "ENSRNOG00000048152"; gene_version "4"; transcript_id "ENSRNOT00000108379"; transcript_version "2"; exon_number "28"; gene_name "Myo1b"; gene_source "ensembl"; gene_biotype "protein_coding"; transcript_name "Myo1b-203"; transcript_source "ensembl"; transcript_biotype "protein_coding"; protein_id "ENSRNOP00000095448"; protein_version "2";
9	ensembl	exon	57336670	57336802	0	+	.	gene_id "ENSRNOG00000048152"; gene_version "4"; transcript_id "ENSRNOT00000098464"; transcript_version "2"; exon_number "27"; gene_name "Myo1b"; gene_source "ensembl"; gene_biotype "protein_coding"; transcript_name "Myo1b-202"; transcript_source "ensembl"; transcript_biotype "protein_coding"; exon_id "ENSRNOE00000496844"; exon_version "1";
9	ensembl	CDS	57336670	57336802	0	+	1	gene_id "ENSRNOG00000048152"; gene_version "4"; transcript_id "ENSRNOT00000098464"; transcript_version "2"; exon_number "27"; gene_name "Myo1b"; gene_source "ensembl"; gene_biotype "protein_coding"; transcript_name "Myo1b-202"; transcript_source "ensembl"; transcript_biotype "protein_coding"; protein_id "ENSRNOP00000091336"; protein_version "1";
9	ENSEMBL114_rn	exon	57336670	57336802	34.6419294961807	+	.	gene_id "ENSRNOG00000048152"; transcript_id "ENSRNOG00000048152_tx_4"; exon_id "9_57336670_57336802_+"; exonnum "27"; txlen "5059";
9	ENSEMBL114_rn	exon	57336670	57336802	20.9804840517994	+	.	gene_id "ENSRNOG00000048152"; transcript_id "ENSRNOG00000048152_tx_6"; exon_id "9_57336670_57336802_+"; exonnum "26"; txlen "4972";
9	ENSEMBL114_rn	exon	57336670	57336802	12.603676124032	+	.	gene_id "ENSRNOG00000048152"; transcript_id "ENSRNOG00000048152_tx_7"; exon_id "9_57336670_57336802_+"; exonnum "28"; txlen "5146";
9	ensembl	exon	57337482	57337634	0	+	.	gene_id "ENSRNOG00000048152"; gene_version "4"; transcript_id "ENSRNOT00000118845"; transcript_version "2"; exon_number "30"; gene_name "Myo1b"; gene_source "ensembl"; gene_biotype "protein_coding"; transcript_name "Myo1b-205"; transcript_source "ensembl"; transcript_biotype "protein_coding"; exon_id "ENSRNOE00000496282"; exon_version "1"; tag "Ensembl_canonical";
9	ensembl	CDS	57337482	57337634	0	+	0	gene_id "ENSRNOG00000048152"; gene_version "4"; transcript_id "ENSRNOT00000118845"; transcript_version "2"; exon_number "30"; gene_name "Myo1b"; gene_source "ensembl"; gene_biotype "protein_coding"; transcript_name "Myo1b-205"; transcript_source "ensembl"; transcript_biotype "protein_coding"; protein_id "ENSRNOP00000082803"; protein_version "2"; tag "Ensembl_canonical";
9	ensembl	exon	57337482	57337634	0	+	.	gene_id "ENSRNOG00000048152"; gene_version "4"; transcript_id "ENSRNOT00000068433"; transcript_version "5"; exon_number "29"; gene_name "Myo1b"; gene_source "ensembl"; gene_biotype "protein_coding"; transcript_name "Myo1b-201"; transcript_source "ensembl"; transcript_biotype "protein_coding"; exon_id "ENSRNOE00000496282"; exon_version "1";
9	ensembl	CDS	57337482	57337634	0	+	0	gene_id "ENSRNOG00000048152"; gene_version "4"; transcript_id "ENSRNOT00000068433"; transcript_version "5"; exon_number "29"; gene_name "Myo1b"; gene_source "ensembl"; gene_biotype "protein_coding"; transcript_name "Myo1b-201"; transcript_source "ensembl"; transcript_biotype "protein_coding"; protein_id "ENSRNOP00000061523"; protein_version "3";
9	ensembl	exon	57337482	57337634	0	+	.	gene_id "ENSRNOG00000048152"; gene_version "4"; transcript_id "ENSRNOT00000114644"; transcript_version "2"; exon_number "28"; gene_name "Myo1b"; gene_source "ensembl"; gene_biotype "protein_coding"; transcript_name "Myo1b-204"; transcript_source "ensembl"; transcript_biotype "protein_coding"; exon_id "ENSRNOE00000496282"; exon_version "1";
9	ensembl	CDS	57337482	57337634	0	+	0	gene_id "ENSRNOG00000048152"; gene_version "4"; transcript_id "ENSRNOT00000114644"; transcript_version "2"; exon_number "28"; gene_name "Myo1b"; gene_source "ensembl"; gene_biotype "protein_coding"; transcript_name "Myo1b-204"; transcript_source "ensembl"; transcript_biotype "protein_coding"; protein_id "ENSRNOP00000088031"; protein_version "1";
9	ensembl	exon	57337482	57337634	0	+	.	gene_id "ENSRNOG00000048152"; gene_version "4"; transcript_id "ENSRNOT00000108379"; transcript_version "2"; exon_number "29"; gene_name "Myo1b"; gene_source "ensembl"; gene_biotype "protein_coding"; transcript_name "Myo1b-203"; transcript_source "ensembl"; transcript_biotype "protein_coding"; exon_id "ENSRNOE00000496282"; exon_version "1";
9	ensembl	CDS	57337482	57337634	0	+	0	gene_id "ENSRNOG00000048152"; gene_version "4"; transcript_id "ENSRNOT00000108379"; transcript_version "2"; exon_number "29"; gene_name "Myo1b"; gene_source "ensembl"; gene_biotype "protein_coding"; transcript_name "Myo1b-203"; transcript_source "ensembl"; transcript_biotype "protein_coding"; protein_id "ENSRNOP00000095448"; protein_version "2";
9	ensembl	exon	57337482	57337634	0	+	.	gene_id "ENSRNOG00000048152"; gene_version "4"; transcript_id "ENSRNOT00000098464"; transcript_version "2"; exon_number "28"; gene_name "Myo1b"; gene_source "ensembl"; gene_biotype "protein_coding"; transcript_name "Myo1b-202"; transcript_source "ensembl"; transcript_biotype "protein_coding"; exon_id "ENSRNOE00000496282"; exon_version "1";
9	ensembl	CDS	57337482	57337634	0	+	0	gene_id "ENSRNOG00000048152"; gene_version "4"; transcript_id "ENSRNOT00000098464"; transcript_version "2"; exon_number "28"; gene_name "Myo1b"; gene_source "ensembl"; gene_biotype "protein_coding"; transcript_name "Myo1b-202"; transcript_source "ensembl"; transcript_biotype "protein_coding"; protein_id "ENSRNOP00000091336"; protein_version "1";
9	ENSEMBL114_rn	exon	57337482	57337634	34.6419294961807	+	.	gene_id "ENSRNOG00000048152"; transcript_id "ENSRNOG00000048152_tx_4"; exon_id "9_57337482_57337634_+"; exonnum "28"; txlen "5059";
9	ENSEMBL114_rn	exon	57337482	57337634	20.9804840517994	+	.	gene_id "ENSRNOG00000048152"; transcript_id "ENSRNOG00000048152_tx_6"; exon_id "9_57337482_57337634_+"; exonnum "27"; txlen "4972";
9	ENSEMBL114_rn	exon	57337482	57337634	12.603676124032	+	.	gene_id "ENSRNOG00000048152"; transcript_id "ENSRNOG00000048152_tx_7"; exon_id "9_57337482_57337634_+"; exonnum "29"; txlen "5146";
9	ensembl	exon	57338947	57339074	0	+	.	gene_id "ENSRNOG00000048152"; gene_version "4"; transcript_id "ENSRNOT00000118845"; transcript_version "2"; exon_number "31"; gene_name "Myo1b"; gene_source "ensembl"; gene_biotype "protein_coding"; transcript_name "Myo1b-205"; transcript_source "ensembl"; transcript_biotype "protein_coding"; exon_id "ENSRNOE00000479308"; exon_version "1"; tag "Ensembl_canonical";
9	ensembl	CDS	57338947	57339074	0	+	0	gene_id "ENSRNOG00000048152"; gene_version "4"; transcript_id "ENSRNOT00000118845"; transcript_version "2"; exon_number "31"; gene_name "Myo1b"; gene_source "ensembl"; gene_biotype "protein_coding"; transcript_name "Myo1b-205"; transcript_source "ensembl"; transcript_biotype "protein_coding"; protein_id "ENSRNOP00000082803"; protein_version "2"; tag "Ensembl_canonical";
9	ensembl	exon	57338947	57339074	0	+	.	gene_id "ENSRNOG00000048152"; gene_version "4"; transcript_id "ENSRNOT00000068433"; transcript_version "5"; exon_number "30"; gene_name "Myo1b"; gene_source "ensembl"; gene_biotype "protein_coding"; transcript_name "Myo1b-201"; transcript_source "ensembl"; transcript_biotype "protein_coding"; exon_id "ENSRNOE00000479308"; exon_version "1";
9	ensembl	CDS	57338947	57339074	0	+	0	gene_id "ENSRNOG00000048152"; gene_version "4"; transcript_id "ENSRNOT00000068433"; transcript_version "5"; exon_number "30"; gene_name "Myo1b"; gene_source "ensembl"; gene_biotype "protein_coding"; transcript_name "Myo1b-201"; transcript_source "ensembl"; transcript_biotype "protein_coding"; protein_id "ENSRNOP00000061523"; protein_version "3";
9	ensembl	exon	57338947	57339074	0	+	.	gene_id "ENSRNOG00000048152"; gene_version "4"; transcript_id "ENSRNOT00000114644"; transcript_version "2"; exon_number "29"; gene_name "Myo1b"; gene_source "ensembl"; gene_biotype "protein_coding"; transcript_name "Myo1b-204"; transcript_source "ensembl"; transcript_biotype "protein_coding"; exon_id "ENSRNOE00000479308"; exon_version "1";
9	ensembl	CDS	57338947	57339074	0	+	0	gene_id "ENSRNOG00000048152"; gene_version "4"; transcript_id "ENSRNOT00000114644"; transcript_version "2"; exon_number "29"; gene_name "Myo1b"; gene_source "ensembl"; gene_biotype "protein_coding"; transcript_name "Myo1b-204"; transcript_source "ensembl"; transcript_biotype "protein_coding"; protein_id "ENSRNOP00000088031"; protein_version "1";
9	ensembl	exon	57338947	57339074	0	+	.	gene_id "ENSRNOG00000048152"; gene_version "4"; transcript_id "ENSRNOT00000108379"; transcript_version "2"; exon_number "30"; gene_name "Myo1b"; gene_source "ensembl"; gene_biotype "protein_coding"; transcript_name "Myo1b-203"; transcript_source "ensembl"; transcript_biotype "protein_coding"; exon_id "ENSRNOE00000479308"; exon_version "1";
9	ensembl	CDS	57338947	57339074	0	+	0	gene_id "ENSRNOG00000048152"; gene_version "4"; transcript_id "ENSRNOT00000108379"; transcript_version "2"; exon_number "30"; gene_name "Myo1b"; gene_source "ensembl"; gene_biotype "protein_coding"; transcript_name "Myo1b-203"; transcript_source "ensembl"; transcript_biotype "protein_coding"; protein_id "ENSRNOP00000095448"; protein_version "2";
9	ensembl	exon	57338947	57339074	0	+	.	gene_id "ENSRNOG00000048152"; gene_version "4"; transcript_id "ENSRNOT00000098464"; transcript_version "2"; exon_number "29"; gene_name "Myo1b"; gene_source "ensembl"; gene_biotype "protein_coding"; transcript_name "Myo1b-202"; transcript_source "ensembl"; transcript_biotype "protein_coding"; exon_id "ENSRNOE00000479308"; exon_version "1";
9	ensembl	CDS	57338947	57339074	0	+	0	gene_id "ENSRNOG00000048152"; gene_version "4"; transcript_id "ENSRNOT00000098464"; transcript_version "2"; exon_number "29"; gene_name "Myo1b"; gene_source "ensembl"; gene_biotype "protein_coding"; transcript_name "Myo1b-202"; transcript_source "ensembl"; transcript_biotype "protein_coding"; protein_id "ENSRNOP00000091336"; protein_version "1";
9	ENSEMBL114_rn	exon	57338947	57339074	34.6419294961807	+	.	gene_id "ENSRNOG00000048152"; transcript_id "ENSRNOG00000048152_tx_4"; exon_id "9_57338947_57339074_+"; exonnum "29"; txlen "5059";
9	ENSEMBL114_rn	exon	57338947	57339074	20.9804840517994	+	.	gene_id "ENSRNOG00000048152"; transcript_id "ENSRNOG00000048152_tx_6"; exon_id "9_57338947_57339074_+"; exonnum "28"; txlen "4972";
9	ENSEMBL114_rn	exon	57338947	57339074	12.603676124032	+	.	gene_id "ENSRNOG00000048152"; transcript_id "ENSRNOG00000048152_tx_7"; exon_id "9_57338947_57339074_+"; exonnum "30"; txlen "5146";
9	ensembl	CDS	57342579	57342699	0	+	1	gene_id "ENSRNOG00000048152"; gene_version "4"; transcript_id "ENSRNOT00000118845"; transcript_version "2"; exon_number "32"; gene_name "Myo1b"; gene_source "ensembl"; gene_biotype "protein_coding"; transcript_name "Myo1b-205"; transcript_source "ensembl"; transcript_biotype "protein_coding"; protein_id "ENSRNOP00000082803"; protein_version "2"; tag "Ensembl_canonical";
9	ensembl	CDS	57342579	57342699	0	+	1	gene_id "ENSRNOG00000048152"; gene_version "4"; transcript_id "ENSRNOT00000068433"; transcript_version "5"; exon_number "31"; gene_name "Myo1b"; gene_source "ensembl"; gene_biotype "protein_coding"; transcript_name "Myo1b-201"; transcript_source "ensembl"; transcript_biotype "protein_coding"; protein_id "ENSRNOP00000061523"; protein_version "3";
9	ensembl	CDS	57342579	57342699	0	+	1	gene_id "ENSRNOG00000048152"; gene_version "4"; transcript_id "ENSRNOT00000114644"; transcript_version "2"; exon_number "30"; gene_name "Myo1b"; gene_source "ensembl"; gene_biotype "protein_coding"; transcript_name "Myo1b-204"; transcript_source "ensembl"; transcript_biotype "protein_coding"; protein_id "ENSRNOP00000088031"; protein_version "1";
9	ensembl	CDS	57342579	57342699	0	+	1	gene_id "ENSRNOG00000048152"; gene_version "4"; transcript_id "ENSRNOT00000108379"; transcript_version "2"; exon_number "31"; gene_name "Myo1b"; gene_source "ensembl"; gene_biotype "protein_coding"; transcript_name "Myo1b-203"; transcript_source "ensembl"; transcript_biotype "protein_coding"; protein_id "ENSRNOP00000095448"; protein_version "2";
9	ensembl	CDS	57342579	57342699	0	+	1	gene_id "ENSRNOG00000048152"; gene_version "4"; transcript_id "ENSRNOT00000098464"; transcript_version "2"; exon_number "30"; gene_name "Myo1b"; gene_source "ensembl"; gene_biotype "protein_coding"; transcript_name "Myo1b-202"; transcript_source "ensembl"; transcript_biotype "protein_coding"; protein_id "ENSRNOP00000091336"; protein_version "1";
9	ensembl	exon	57342579	57344328	0	+	.	gene_id "ENSRNOG00000048152"; gene_version "4"; transcript_id "ENSRNOT00000118845"; transcript_version "2"; exon_number "32"; gene_name "Myo1b"; gene_source "ensembl"; gene_biotype "protein_coding"; transcript_name "Myo1b-205"; transcript_source "ensembl"; transcript_biotype "protein_coding"; exon_id "ENSRNOE00000743739"; exon_version "1"; tag "Ensembl_canonical";
9	ensembl	exon	57342579	57344328	0	+	.	gene_id "ENSRNOG00000048152"; gene_version "4"; transcript_id "ENSRNOT00000068433"; transcript_version "5"; exon_number "31"; gene_name "Myo1b"; gene_source "ensembl"; gene_biotype "protein_coding"; transcript_name "Myo1b-201"; transcript_source "ensembl"; transcript_biotype "protein_coding"; exon_id "ENSRNOE00000743739"; exon_version "1";
9	ensembl	exon	57342579	57344328	0	+	.	gene_id "ENSRNOG00000048152"; gene_version "4"; transcript_id "ENSRNOT00000114644"; transcript_version "2"; exon_number "30"; gene_name "Myo1b"; gene_source "ensembl"; gene_biotype "protein_coding"; transcript_name "Myo1b-204"; transcript_source "ensembl"; transcript_biotype "protein_coding"; exon_id "ENSRNOE00000743739"; exon_version "1";
9	ensembl	exon	57342579	57344328	0	+	.	gene_id "ENSRNOG00000048152"; gene_version "4"; transcript_id "ENSRNOT00000108379"; transcript_version "2"; exon_number "31"; gene_name "Myo1b"; gene_source "ensembl"; gene_biotype "protein_coding"; transcript_name "Myo1b-203"; transcript_source "ensembl"; transcript_biotype "protein_coding"; exon_id "ENSRNOE00000743739"; exon_version "1";
9	ensembl	exon	57342579	57344328	0	+	.	gene_id "ENSRNOG00000048152"; gene_version "4"; transcript_id "ENSRNOT00000098464"; transcript_version "2"; exon_number "30"; gene_name "Myo1b"; gene_source "ensembl"; gene_biotype "protein_coding"; transcript_name "Myo1b-202"; transcript_source "ensembl"; transcript_biotype "protein_coding"; exon_id "ENSRNOE00000743739"; exon_version "1";
9	ENSEMBL114_rn	exon	57342579	57344328	34.6419294961807	+	.	gene_id "ENSRNOG00000048152"; transcript_id "ENSRNOG00000048152_tx_4"; exon_id "9_57342579_57344328_+"; exonnum "30"; txlen "5059";
9	ENSEMBL114_rn	exon	57342579	57344328	20.9804840517994	+	.	gene_id "ENSRNOG00000048152"; transcript_id "ENSRNOG00000048152_tx_6"; exon_id "9_57342579_57344328_+"; exonnum "29"; txlen "4972";
9	ENSEMBL114_rn	exon	57342579	57344328	12.603676124032	+	.	gene_id "ENSRNOG00000048152"; transcript_id "ENSRNOG00000048152_tx_7"; exon_id "9_57342579_57344328_+"; exonnum "31"; txlen "5146";
9	ensembl	stop_codon	57342700	57342702	0	+	0	gene_id "ENSRNOG00000048152"; gene_version "4"; transcript_id "ENSRNOT00000118845"; transcript_version "2"; exon_number "32"; gene_name "Myo1b"; gene_source "ensembl"; gene_biotype "protein_coding"; transcript_name "Myo1b-205"; transcript_source "ensembl"; transcript_biotype "protein_coding"; tag "Ensembl_canonical";
9	ensembl	stop_codon	57342700	57342702	0	+	0	gene_id "ENSRNOG00000048152"; gene_version "4"; transcript_id "ENSRNOT00000068433"; transcript_version "5"; exon_number "31"; gene_name "Myo1b"; gene_source "ensembl"; gene_biotype "protein_coding"; transcript_name "Myo1b-201"; transcript_source "ensembl"; transcript_biotype "protein_coding";
9	ensembl	stop_codon	57342700	57342702	0	+	0	gene_id "ENSRNOG00000048152"; gene_version "4"; transcript_id "ENSRNOT00000114644"; transcript_version "2"; exon_number "30"; gene_name "Myo1b"; gene_source "ensembl"; gene_biotype "protein_coding"; transcript_name "Myo1b-204"; transcript_source "ensembl"; transcript_biotype "protein_coding";
9	ensembl	stop_codon	57342700	57342702	0	+	0	gene_id "ENSRNOG00000048152"; gene_version "4"; transcript_id "ENSRNOT00000108379"; transcript_version "2"; exon_number "31"; gene_name "Myo1b"; gene_source "ensembl"; gene_biotype "protein_coding"; transcript_name "Myo1b-203"; transcript_source "ensembl"; transcript_biotype "protein_coding";
9	ensembl	stop_codon	57342700	57342702	0	+	0	gene_id "ENSRNOG00000048152"; gene_version "4"; transcript_id "ENSRNOT00000098464"; transcript_version "2"; exon_number "30"; gene_name "Myo1b"; gene_source "ensembl"; gene_biotype "protein_coding"; transcript_name "Myo1b-202"; transcript_source "ensembl"; transcript_biotype "protein_coding";
9	ensembl	three_prime_utr	57342703	57344328	0	+	.	gene_id "ENSRNOG00000048152"; gene_version "4"; transcript_id "ENSRNOT00000118845"; transcript_version "2"; gene_name "Myo1b"; gene_source "ensembl"; gene_biotype "protein_coding"; transcript_name "Myo1b-205"; transcript_source "ensembl"; transcript_biotype "protein_coding"; tag "Ensembl_canonical";
9	ensembl	three_prime_utr	57342703	57344328	0	+	.	gene_id "ENSRNOG00000048152"; gene_version "4"; transcript_id "ENSRNOT00000068433"; transcript_version "5"; gene_name "Myo1b"; gene_source "ensembl"; gene_biotype "protein_coding"; transcript_name "Myo1b-201"; transcript_source "ensembl"; transcript_biotype "protein_coding";
9	ensembl	three_prime_utr	57342703	57344328	0	+	.	gene_id "ENSRNOG00000048152"; gene_version "4"; transcript_id "ENSRNOT00000114644"; transcript_version "2"; gene_name "Myo1b"; gene_source "ensembl"; gene_biotype "protein_coding"; transcript_name "Myo1b-204"; transcript_source "ensembl"; transcript_biotype "protein_coding";
9	ensembl	three_prime_utr	57342703	57344328	0	+	.	gene_id "ENSRNOG00000048152"; gene_version "4"; transcript_id "ENSRNOT00000108379"; transcript_version "2"; gene_name "Myo1b"; gene_source "ensembl"; gene_biotype "protein_coding"; transcript_name "Myo1b-203"; transcript_source "ensembl"; transcript_biotype "protein_coding";
9	ensembl	three_prime_utr	57342703	57344328	0	+	.	gene_id "ENSRNOG00000048152"; gene_version "4"; transcript_id "ENSRNOT00000098464"; transcript_version "2"; gene_name "Myo1b"; gene_source "ensembl"; gene_biotype "protein_coding"; transcript_name "Myo1b-202"; transcript_source "ensembl"; transcript_biotype "protein_coding";
9	ensembl	exon	57459150	57459540	0	+	.	gene_id "ENSRNOG00000087407"; gene_version "1"; transcript_id "ENSRNOT00000162254"; transcript_version "1"; exon_number "1"; gene_source "ensembl"; gene_biotype "lncRNA"; transcript_source "ensembl"; transcript_biotype "lncRNA"; exon_id "ENSRNOE00000682766"; exon_version "1"; tag "Ensembl_canonical";
9	ensembl	gene	57459150	57558626	0	+	.	gene_id "ENSRNOG00000087407"; gene_version "1"; gene_source "ensembl"; gene_biotype "lncRNA";
9	ensembl	transcript	57459150	57558626	0	+	.	gene_id "ENSRNOG00000087407"; gene_version "1"; transcript_id "ENSRNOT00000162254"; transcript_version "1"; gene_source "ensembl"; gene_biotype "lncRNA"; transcript_source "ensembl"; transcript_biotype "lncRNA"; tag "Ensembl_canonical";
9	ensembl	exon	57459244	57459540	0	+	.	gene_id "ENSRNOG00000087407"; gene_version "1"; transcript_id "ENSRNOT00000123599"; transcript_version "1"; exon_number "1"; gene_source "ensembl"; gene_biotype "lncRNA"; transcript_source "ensembl"; transcript_biotype "lncRNA"; exon_id "ENSRNOE00000702697"; exon_version "1";
9	ENSEMBL114_rn	exon	57459244	57459540	0.00398865848095161	+	.	gene_id "ENSRNOG00000087407"; transcript_id "ENSRNOG00000087407_tx_11"; exon_id "9_57459244_57459540_+"; exonnum "1"; txlen "1969";
9	ensembl	transcript	57459244	57558626	0	+	.	gene_id "ENSRNOG00000087407"; gene_version "1"; transcript_id "ENSRNOT00000123599"; transcript_version "1"; gene_source "ensembl"; gene_biotype "lncRNA"; transcript_source "ensembl"; transcript_biotype "lncRNA";
9	ensembl	exon	57478055	57478246	0	+	.	gene_id "ENSRNOG00000087407"; gene_version "1"; transcript_id "ENSRNOT00000162254"; transcript_version "1"; exon_number "2"; gene_source "ensembl"; gene_biotype "lncRNA"; transcript_source "ensembl"; transcript_biotype "lncRNA"; exon_id "ENSRNOE00000671423"; exon_version "1"; tag "Ensembl_canonical";
9	ensembl	exon	57478055	57478246	0	+	.	gene_id "ENSRNOG00000087407"; gene_version "1"; transcript_id "ENSRNOT00000123599"; transcript_version "1"; exon_number "2"; gene_source "ensembl"; gene_biotype "lncRNA"; transcript_source "ensembl"; transcript_biotype "lncRNA"; exon_id "ENSRNOE00000671423"; exon_version "1";
9	ENSEMBL114_rn	exon	57478055	57478246	0.00398865848095161	+	.	gene_id "ENSRNOG00000087407"; transcript_id "ENSRNOG00000087407_tx_11"; exon_id "9_57478055_57478246_+"; exonnum "2"; txlen "1969";
9	sraer114_es	exon	57507481	57507670	1.27653388894162	+	.	gene_id "ENSRNOG00000087407"; transcript_id "ENSRNOG00000087407_tx_1"; exon_id "9_57507481_57507670_+"; exonnum "1"; txlen "1161";
9	sraer114_es	exon	57507481	57507670	0.843252156588866	+	.	gene_id "ENSRNOG00000087407"; transcript_id "ENSRNOG00000087407_tx_2"; exon_id "9_57507481_57507670_+"; exonnum "1"; txlen "1280";
9	sraer114_es	exon	57507481	57507670	0.463944055087482	+	.	gene_id "ENSRNOG00000087407"; transcript_id "ENSRNOG00000087407_tx_3"; exon_id "9_57507481_57507670_+"; exonnum "1"; txlen "1483";
9	sraer114_es	exon	57507481	57507670	0.298318707077081	+	.	gene_id "ENSRNOG00000087407"; transcript_id "ENSRNOG00000087407_tx_4"; exon_id "9_57507481_57507670_+"; exonnum "1"; txlen "1148";
9	sraer114_es	exon	57507481	57507670	0.297914959075162	+	.	gene_id "ENSRNOG00000087407"; transcript_id "ENSRNOG00000087407_tx_5"; exon_id "9_57507481_57507670_+"; exonnum "1"; txlen "1351";
9	sraer114_es	exon	57507481	57507670	0.255751834027039	+	.	gene_id "ENSRNOG00000087407"; transcript_id "ENSRNOG00000087407_tx_6"; exon_id "9_57507481_57507670_+"; exonnum "1"; txlen "1029";
9	sraer114_es	exon	57507481	57507670	0.102346814694913	+	.	gene_id "ENSRNOG00000087407"; transcript_id "ENSRNOG00000087407_tx_8"; exon_id "9_57507481_57507670_+"; exonnum "1"; txlen "695";
9	ensembl	exon	57528736	57528938	0	+	.	gene_id "ENSRNOG00000087407"; gene_version "1"; transcript_id "ENSRNOT00000123599"; transcript_version "1"; exon_number "3"; gene_source "ensembl"; gene_biotype "lncRNA"; transcript_source "ensembl"; transcript_biotype "lncRNA"; exon_id "ENSRNOE00000686133"; exon_version "1";
9	ENSEMBL114_rn	exon	57528736	57528938	0.00398865848095161	+	.	gene_id "ENSRNOG00000087407"; transcript_id "ENSRNOG00000087407_tx_11"; exon_id "9_57528736_57528938_+"; exonnum "3"; txlen "1969";
9	ENSEMBL114_rn	exon	57528736	57528938	0.463944055087482	+	.	gene_id "ENSRNOG00000087407"; transcript_id "ENSRNOG00000087407_tx_3"; exon_id "9_57528736_57528938_+"; exonnum "2"; txlen "1483";
9	ENSEMBL114_rn	exon	57528736	57528938	0.297914959075162	+	.	gene_id "ENSRNOG00000087407"; transcript_id "ENSRNOG00000087407_tx_5"; exon_id "9_57528736_57528938_+"; exonnum "2"; txlen "1351";
9	ENSEMBL114_rn	exon	57528736	57528938	0.102346814694913	+	.	gene_id "ENSRNOG00000087407"; transcript_id "ENSRNOG00000087407_tx_8"; exon_id "9_57528736_57528938_+"; exonnum "2"; txlen "695";
9	sraer114_mid	exon	57533258	57533444	0.00398865848095161	+	.	gene_id "ENSRNOG00000087407"; transcript_id "ENSRNOG00000087407_tx_11"; exon_id "9_57533258_57533444_+"; exonnum "4"; txlen "1969";
9	ensembl	exon	57534582	57534700	0	+	.	gene_id "ENSRNOG00000087407"; gene_version "1"; transcript_id "ENSRNOT00000162254"; transcript_version "1"; exon_number "3"; gene_source "ensembl"; gene_biotype "lncRNA"; transcript_source "ensembl"; transcript_biotype "lncRNA"; exon_id "ENSRNOE00000688075"; exon_version "1"; tag "Ensembl_canonical";
9	ensembl	exon	57534582	57534700	0	+	.	gene_id "ENSRNOG00000087407"; gene_version "1"; transcript_id "ENSRNOT00000123599"; transcript_version "1"; exon_number "4"; gene_source "ensembl"; gene_biotype "lncRNA"; transcript_source "ensembl"; transcript_biotype "lncRNA"; exon_id "ENSRNOE00000688075"; exon_version "1";
9	ENSEMBL114_rn	exon	57534582	57534700	0.00398865848095161	+	.	gene_id "ENSRNOG00000087407"; transcript_id "ENSRNOG00000087407_tx_11"; exon_id "9_57534582_57534700_+"; exonnum "5"; txlen "1969";
9	ENSEMBL114_rn	exon	57534582	57534700	0.843252156588866	+	.	gene_id "ENSRNOG00000087407"; transcript_id "ENSRNOG00000087407_tx_2"; exon_id "9_57534582_57534700_+"; exonnum "2"; txlen "1280";
9	ENSEMBL114_rn	exon	57534582	57534700	0.463944055087482	+	.	gene_id "ENSRNOG00000087407"; transcript_id "ENSRNOG00000087407_tx_3"; exon_id "9_57534582_57534700_+"; exonnum "3"; txlen "1483";
9	ENSEMBL114_rn	exon	57534582	57534700	0.298318707077081	+	.	gene_id "ENSRNOG00000087407"; transcript_id "ENSRNOG00000087407_tx_4"; exon_id "9_57534582_57534700_+"; exonnum "2"; txlen "1148";
9	ENSEMBL114_rn	exon	57534582	57534700	0.297914959075162	+	.	gene_id "ENSRNOG00000087407"; transcript_id "ENSRNOG00000087407_tx_5"; exon_id "9_57534582_57534700_+"; exonnum "3"; txlen "1351";
9	ENSEMBL114_rn	exon	57534582	57534700	0.102346814694913	+	.	gene_id "ENSRNOG00000087407"; transcript_id "ENSRNOG00000087407_tx_8"; exon_id "9_57534582_57534700_+"; exonnum "3"; txlen "695";
9	sraer114_ss	exon	57535878	57536060	0.102346814694913	+	.	gene_id "ENSRNOG00000087407"; transcript_id "ENSRNOG00000087407_tx_8"; exon_id "9_57535878_57536060_+"; exonnum "4"; txlen "695";
9	ensembl	exon	57540353	57540393	0	+	.	gene_id "ENSRNOG00000087407"; gene_version "1"; transcript_id "ENSRNOT00000123293"; transcript_version "1"; exon_number "1"; gene_source "ensembl"; gene_biotype "lncRNA"; transcript_source "ensembl"; transcript_biotype "lncRNA"; exon_id "ENSRNOE00000699689"; exon_version "1";
9	ensembl	transcript	57540353	57558626	0	+	.	gene_id "ENSRNOG00000087407"; gene_version "1"; transcript_id "ENSRNOT00000123293"; transcript_version "1"; gene_source "ensembl"; gene_biotype "lncRNA"; transcript_source "ensembl"; transcript_biotype "lncRNA";
9	ensembl	exon	57540801	57541155	0	+	.	gene_id "ENSRNOG00000087407"; gene_version "1"; transcript_id "ENSRNOT00000123293"; transcript_version "1"; exon_number "2"; gene_source "ensembl"; gene_biotype "lncRNA"; transcript_source "ensembl"; transcript_biotype "lncRNA"; exon_id "ENSRNOE00000746713"; exon_version "1";
9	ensembl	exon	57540955	57541155	0	+	.	gene_id "ENSRNOG00000087407"; gene_version "1"; transcript_id "ENSRNOT00000138888"; transcript_version "1"; exon_number "1"; gene_source "ensembl"; gene_biotype "lncRNA"; transcript_source "ensembl"; transcript_biotype "lncRNA"; exon_id "ENSRNOE00000799696"; exon_version "1";
9	ensembl	transcript	57540955	57558626	0	+	.	gene_id "ENSRNOG00000087407"; gene_version "1"; transcript_id "ENSRNOT00000138888"; transcript_version "1"; gene_source "ensembl"; gene_biotype "lncRNA"; transcript_source "ensembl"; transcript_biotype "lncRNA";
9	ensembl	exon	57541118	57541155	0	+	.	gene_id "ENSRNOG00000087407"; gene_version "1"; transcript_id "ENSRNOT00000160241"; transcript_version "1"; exon_number "1"; gene_source "ensembl"; gene_biotype "lncRNA"; transcript_source "ensembl"; transcript_biotype "lncRNA"; exon_id "ENSRNOE00000815919"; exon_version "1";
9	ensembl	transcript	57541118	57558626	0	+	.	gene_id "ENSRNOG00000087407"; gene_version "1"; transcript_id "ENSRNOT00000160241"; transcript_version "1"; gene_source "ensembl"; gene_biotype "lncRNA"; transcript_source "ensembl"; transcript_biotype "lncRNA";
9	ensembl	exon	57549065	57549128	0	+	.	gene_id "ENSRNOG00000087407"; gene_version "1"; transcript_id "ENSRNOT00000162254"; transcript_version "1"; exon_number "4"; gene_source "ensembl"; gene_biotype "lncRNA"; transcript_source "ensembl"; transcript_biotype "lncRNA"; exon_id "ENSRNOE00000770366"; exon_version "1"; tag "Ensembl_canonical";
9	ensembl	exon	57549065	57549128	0	+	.	gene_id "ENSRNOG00000087407"; gene_version "1"; transcript_id "ENSRNOT00000123293"; transcript_version "1"; exon_number "3"; gene_source "ensembl"; gene_biotype "lncRNA"; transcript_source "ensembl"; transcript_biotype "lncRNA"; exon_id "ENSRNOE00000770366"; exon_version "1";
9	ENSEMBL114_rn	exon	57549065	57549128	1.27653388894162	+	.	gene_id "ENSRNOG00000087407"; transcript_id "ENSRNOG00000087407_tx_1"; exon_id "9_57549065_57549128_+"; exonnum "2"; txlen "1161";
9	ENSEMBL114_rn	exon	57549065	57549128	0.00398865848095161	+	.	gene_id "ENSRNOG00000087407"; transcript_id "ENSRNOG00000087407_tx_11"; exon_id "9_57549065_57549128_+"; exonnum "6"; txlen "1969";
9	ENSEMBL114_rn	exon	57549065	57549128	0.843252156588866	+	.	gene_id "ENSRNOG00000087407"; transcript_id "ENSRNOG00000087407_tx_2"; exon_id "9_57549065_57549128_+"; exonnum "3"; txlen "1280";
9	ENSEMBL114_rn	exon	57549065	57549128	0.463944055087482	+	.	gene_id "ENSRNOG00000087407"; transcript_id "ENSRNOG00000087407_tx_3"; exon_id "9_57549065_57549128_+"; exonnum "4"; txlen "1483";
9	ensembl	exon	57550099	57550166	0	+	.	gene_id "ENSRNOG00000087407"; gene_version "1"; transcript_id "ENSRNOT00000162254"; transcript_version "1"; exon_number "5"; gene_source "ensembl"; gene_biotype "lncRNA"; transcript_source "ensembl"; transcript_biotype "lncRNA"; exon_id "ENSRNOE00000740462"; exon_version "1"; tag "Ensembl_canonical";
9	ensembl	exon	57550099	57550166	0	+	.	gene_id "ENSRNOG00000087407"; gene_version "1"; transcript_id "ENSRNOT00000123293"; transcript_version "1"; exon_number "4"; gene_source "ensembl"; gene_biotype "lncRNA"; transcript_source "ensembl"; transcript_biotype "lncRNA"; exon_id "ENSRNOE00000740462"; exon_version "1";
9	ensembl	exon	57550099	57550166	0	+	.	gene_id "ENSRNOG00000087407"; gene_version "1"; transcript_id "ENSRNOT00000160241"; transcript_version "1"; exon_number "2"; gene_source "ensembl"; gene_biotype "lncRNA"; transcript_source "ensembl"; transcript_biotype "lncRNA"; exon_id "ENSRNOE00000740462"; exon_version "1";
9	ENSEMBL114_rn	exon	57550099	57550166	1.27653388894162	+	.	gene_id "ENSRNOG00000087407"; transcript_id "ENSRNOG00000087407_tx_1"; exon_id "9_57550099_57550166_+"; exonnum "3"; txlen "1161";
9	ENSEMBL114_rn	exon	57550099	57550166	0.00398865848095161	+	.	gene_id "ENSRNOG00000087407"; transcript_id "ENSRNOG00000087407_tx_11"; exon_id "9_57550099_57550166_+"; exonnum "7"; txlen "1969";
9	ENSEMBL114_rn	exon	57550099	57550166	0.843252156588866	+	.	gene_id "ENSRNOG00000087407"; transcript_id "ENSRNOG00000087407_tx_2"; exon_id "9_57550099_57550166_+"; exonnum "4"; txlen "1280";
9	ENSEMBL114_rn	exon	57550099	57550166	0.463944055087482	+	.	gene_id "ENSRNOG00000087407"; transcript_id "ENSRNOG00000087407_tx_3"; exon_id "9_57550099_57550166_+"; exonnum "5"; txlen "1483";
9	ensembl	exon	57554780	57554876	0	+	.	gene_id "ENSRNOG00000087407"; gene_version "1"; transcript_id "ENSRNOT00000162254"; transcript_version "1"; exon_number "6"; gene_source "ensembl"; gene_biotype "lncRNA"; transcript_source "ensembl"; transcript_biotype "lncRNA"; exon_id "ENSRNOE00000735543"; exon_version "1"; tag "Ensembl_canonical";
9	ensembl	exon	57554780	57554876	0	+	.	gene_id "ENSRNOG00000087407"; gene_version "1"; transcript_id "ENSRNOT00000123599"; transcript_version "1"; exon_number "5"; gene_source "ensembl"; gene_biotype "lncRNA"; transcript_source "ensembl"; transcript_biotype "lncRNA"; exon_id "ENSRNOE00000735543"; exon_version "1";
9	ensembl	exon	57554780	57554876	0	+	.	gene_id "ENSRNOG00000087407"; gene_version "1"; transcript_id "ENSRNOT00000123293"; transcript_version "1"; exon_number "5"; gene_source "ensembl"; gene_biotype "lncRNA"; transcript_source "ensembl"; transcript_biotype "lncRNA"; exon_id "ENSRNOE00000735543"; exon_version "1";
9	ensembl	exon	57554780	57554876	0	+	.	gene_id "ENSRNOG00000087407"; gene_version "1"; transcript_id "ENSRNOT00000138888"; transcript_version "1"; exon_number "2"; gene_source "ensembl"; gene_biotype "lncRNA"; transcript_source "ensembl"; transcript_biotype "lncRNA"; exon_id "ENSRNOE00000735543"; exon_version "1";
9	ensembl	exon	57554780	57554876	0	+	.	gene_id "ENSRNOG00000087407"; gene_version "1"; transcript_id "ENSRNOT00000160241"; transcript_version "1"; exon_number "3"; gene_source "ensembl"; gene_biotype "lncRNA"; transcript_source "ensembl"; transcript_biotype "lncRNA"; exon_id "ENSRNOE00000735543"; exon_version "1";
9	ENSEMBL114_rn	exon	57554780	57554876	1.27653388894162	+	.	gene_id "ENSRNOG00000087407"; transcript_id "ENSRNOG00000087407_tx_1"; exon_id "9_57554780_57554876_+"; exonnum "4"; txlen "1161";
9	ENSEMBL114_rn	exon	57554780	57554876	0.00398865848095161	+	.	gene_id "ENSRNOG00000087407"; transcript_id "ENSRNOG00000087407_tx_11"; exon_id "9_57554780_57554876_+"; exonnum "8"; txlen "1969";
9	ENSEMBL114_rn	exon	57554780	57554876	0.843252156588866	+	.	gene_id "ENSRNOG00000087407"; transcript_id "ENSRNOG00000087407_tx_2"; exon_id "9_57554780_57554876_+"; exonnum "5"; txlen "1280";
9	ENSEMBL114_rn	exon	57554780	57554876	0.463944055087482	+	.	gene_id "ENSRNOG00000087407"; transcript_id "ENSRNOG00000087407_tx_3"; exon_id "9_57554780_57554876_+"; exonnum "6"; txlen "1483";
9	ENSEMBL114_rn	exon	57554780	57554876	0.298318707077081	+	.	gene_id "ENSRNOG00000087407"; transcript_id "ENSRNOG00000087407_tx_4"; exon_id "9_57554780_57554876_+"; exonnum "3"; txlen "1148";
9	ENSEMBL114_rn	exon	57554780	57554876	0.297914959075162	+	.	gene_id "ENSRNOG00000087407"; transcript_id "ENSRNOG00000087407_tx_5"; exon_id "9_57554780_57554876_+"; exonnum "4"; txlen "1351";
9	ENSEMBL114_rn	exon	57554780	57554876	0.255751834027039	+	.	gene_id "ENSRNOG00000087407"; transcript_id "ENSRNOG00000087407_tx_6"; exon_id "9_57554780_57554876_+"; exonnum "2"; txlen "1029";
9	ensembl	exon	57557885	57558626	0	+	.	gene_id "ENSRNOG00000087407"; gene_version "1"; transcript_id "ENSRNOT00000162254"; transcript_version "1"; exon_number "7"; gene_source "ensembl"; gene_biotype "lncRNA"; transcript_source "ensembl"; transcript_biotype "lncRNA"; exon_id "ENSRNOE00000711203"; exon_version "1"; tag "Ensembl_canonical";
9	ensembl	exon	57557885	57558626	0	+	.	gene_id "ENSRNOG00000087407"; gene_version "1"; transcript_id "ENSRNOT00000123599"; transcript_version "1"; exon_number "6"; gene_source "ensembl"; gene_biotype "lncRNA"; transcript_source "ensembl"; transcript_biotype "lncRNA"; exon_id "ENSRNOE00000711203"; exon_version "1";
9	ensembl	exon	57557885	57558626	0	+	.	gene_id "ENSRNOG00000087407"; gene_version "1"; transcript_id "ENSRNOT00000123293"; transcript_version "1"; exon_number "6"; gene_source "ensembl"; gene_biotype "lncRNA"; transcript_source "ensembl"; transcript_biotype "lncRNA"; exon_id "ENSRNOE00000711203"; exon_version "1";
9	ensembl	exon	57557885	57558626	0	+	.	gene_id "ENSRNOG00000087407"; gene_version "1"; transcript_id "ENSRNOT00000138888"; transcript_version "1"; exon_number "3"; gene_source "ensembl"; gene_biotype "lncRNA"; transcript_source "ensembl"; transcript_biotype "lncRNA"; exon_id "ENSRNOE00000711203"; exon_version "1";
9	ensembl	exon	57557885	57558626	0	+	.	gene_id "ENSRNOG00000087407"; gene_version "1"; transcript_id "ENSRNOT00000160241"; transcript_version "1"; exon_number "4"; gene_source "ensembl"; gene_biotype "lncRNA"; transcript_source "ensembl"; transcript_biotype "lncRNA"; exon_id "ENSRNOE00000711203"; exon_version "1";
9	ENSEMBL114_rn	exon	57557885	57558626	1.27653388894162	+	.	gene_id "ENSRNOG00000087407"; transcript_id "ENSRNOG00000087407_tx_1"; exon_id "9_57557885_57558626_+"; exonnum "5"; txlen "1161";
9	ENSEMBL114_rn	exon	57557885	57558626	0.00398865848095161	+	.	gene_id "ENSRNOG00000087407"; transcript_id "ENSRNOG00000087407_tx_11"; exon_id "9_57557885_57558626_+"; exonnum "9"; txlen "1969";
9	ENSEMBL114_rn	exon	57557885	57558626	0.843252156588866	+	.	gene_id "ENSRNOG00000087407"; transcript_id "ENSRNOG00000087407_tx_2"; exon_id "9_57557885_57558626_+"; exonnum "6"; txlen "1280";
9	ENSEMBL114_rn	exon	57557885	57558626	0.463944055087482	+	.	gene_id "ENSRNOG00000087407"; transcript_id "ENSRNOG00000087407_tx_3"; exon_id "9_57557885_57558626_+"; exonnum "7"; txlen "1483";
9	ENSEMBL114_rn	exon	57557885	57558626	0.298318707077081	+	.	gene_id "ENSRNOG00000087407"; transcript_id "ENSRNOG00000087407_tx_4"; exon_id "9_57557885_57558626_+"; exonnum "4"; txlen "1148";
9	ENSEMBL114_rn	exon	57557885	57558626	0.297914959075162	+	.	gene_id "ENSRNOG00000087407"; transcript_id "ENSRNOG00000087407_tx_5"; exon_id "9_57557885_57558626_+"; exonnum "5"; txlen "1351";
9	ENSEMBL114_rn	exon	57557885	57558626	0.255751834027039	+	.	gene_id "ENSRNOG00000087407"; transcript_id "ENSRNOG00000087407_tx_6"; exon_id "9_57557885_57558626_+"; exonnum "3"; txlen "1029";
9	ensembl	five_prime_utr	57618505	57618593	0	+	.	gene_id "ENSRNOG00000015416"; gene_version "7"; transcript_id "ENSRNOT00000128372"; transcript_version "1"; gene_name "Nabp1"; gene_source "ensembl"; gene_biotype "protein_coding"; transcript_name "Nabp1-202"; transcript_source "ensembl"; transcript_biotype "protein_coding"; tag "Ensembl_canonical";
9	ensembl	exon	57618505	57618761	0	+	.	gene_id "ENSRNOG00000015416"; gene_version "7"; transcript_id "ENSRNOT00000128372"; transcript_version "1"; exon_number "1"; gene_name "Nabp1"; gene_source "ensembl"; gene_biotype "protein_coding"; transcript_name "Nabp1-202"; transcript_source "ensembl"; transcript_biotype "protein_coding"; exon_id "ENSRNOE00000690596"; exon_version "1"; tag "Ensembl_canonical";
9	ensembl	transcript	57618505	57625095	0	+	.	gene_id "ENSRNOG00000015416"; gene_version "7"; transcript_id "ENSRNOT00000128372"; transcript_version "1"; gene_name "Nabp1"; gene_source "ensembl"; gene_biotype "protein_coding"; transcript_name "Nabp1-202"; transcript_source "ensembl"; transcript_biotype "protein_coding"; tag "Ensembl_canonical";
9	ensembl	gene	57618505	57626052	0	+	.	gene_id "ENSRNOG00000015416"; gene_version "7"; gene_name "Nabp1"; gene_source "ensembl"; gene_biotype "protein_coding";
9	ensembl	CDS	57618594	57618761	0	+	0	gene_id "ENSRNOG00000015416"; gene_version "7"; transcript_id "ENSRNOT00000128372"; transcript_version "1"; exon_number "1"; gene_name "Nabp1"; gene_source "ensembl"; gene_biotype "protein_coding"; transcript_name "Nabp1-202"; transcript_source "ensembl"; transcript_biotype "protein_coding"; protein_id "ENSRNOP00000100493"; protein_version "1"; tag "Ensembl_canonical";
9	ensembl	five_prime_utr	57618654	57619121	0	+	.	gene_id "ENSRNOG00000015416"; gene_version "7"; transcript_id "ENSRNOT00000021403"; transcript_version "7"; gene_name "Nabp1"; gene_source "ensembl"; gene_biotype "protein_coding"; transcript_name "Nabp1-201"; transcript_source "ensembl"; transcript_biotype "protein_coding";
9	ensembl	exon	57618654	57619212	0	+	.	gene_id "ENSRNOG00000015416"; gene_version "7"; transcript_id "ENSRNOT00000021403"; transcript_version "7"; exon_number "1"; gene_name "Nabp1"; gene_source "ensembl"; gene_biotype "protein_coding"; transcript_name "Nabp1-201"; transcript_source "ensembl"; transcript_biotype "protein_coding"; exon_id "ENSRNOE00000211973"; exon_version "5";
9	ensembl	transcript	57618654	57626052	0	+	.	gene_id "ENSRNOG00000015416"; gene_version "7"; transcript_id "ENSRNOT00000021403"; transcript_version "7"; gene_name "Nabp1"; gene_source "ensembl"; gene_biotype "protein_coding"; transcript_name "Nabp1-201"; transcript_source "ensembl"; transcript_biotype "protein_coding";
9	ensembl	start_codon	57619122	57619124	0	+	0	gene_id "ENSRNOG00000015416"; gene_version "7"; transcript_id "ENSRNOT00000021403"; transcript_version "7"; exon_number "1"; gene_name "Nabp1"; gene_source "ensembl"; gene_biotype "protein_coding"; transcript_name "Nabp1-201"; transcript_source "ensembl"; transcript_biotype "protein_coding";
9	ensembl	CDS	57619122	57619212	0	+	0	gene_id "ENSRNOG00000015416"; gene_version "7"; transcript_id "ENSRNOT00000021403"; transcript_version "7"; exon_number "1"; gene_name "Nabp1"; gene_source "ensembl"; gene_biotype "protein_coding"; transcript_name "Nabp1-201"; transcript_source "ensembl"; transcript_biotype "protein_coding"; protein_id "ENSRNOP00000021403"; protein_version "3";
9	ensembl	exon	57619213	57619315	0	+	.	gene_id "ENSRNOG00000015416"; gene_version "7"; transcript_id "ENSRNOT00000128372"; transcript_version "1"; exon_number "2"; gene_name "Nabp1"; gene_source "ensembl"; gene_biotype "protein_coding"; transcript_name "Nabp1-202"; transcript_source "ensembl"; transcript_biotype "protein_coding"; exon_id "ENSRNOE00000780308"; exon_version "1"; tag "Ensembl_canonical";
9	ensembl	CDS	57619213	57619315	0	+	0	gene_id "ENSRNOG00000015416"; gene_version "7"; transcript_id "ENSRNOT00000128372"; transcript_version "1"; exon_number "2"; gene_name "Nabp1"; gene_source "ensembl"; gene_biotype "protein_coding"; transcript_name "Nabp1-202"; transcript_source "ensembl"; transcript_biotype "protein_coding"; protein_id "ENSRNOP00000100493"; protein_version "1"; tag "Ensembl_canonical";
9	ensembl	exon	57619422	57619560	0	+	.	gene_id "ENSRNOG00000015416"; gene_version "7"; transcript_id "ENSRNOT00000128372"; transcript_version "1"; exon_number "3"; gene_name "Nabp1"; gene_source "ensembl"; gene_biotype "protein_coding"; transcript_name "Nabp1-202"; transcript_source "ensembl"; transcript_biotype "protein_coding"; exon_id "ENSRNOE00000149722"; exon_version "1"; tag "Ensembl_canonical";
9	ensembl	CDS	57619422	57619560	0	+	2	gene_id "ENSRNOG00000015416"; gene_version "7"; transcript_id "ENSRNOT00000128372"; transcript_version "1"; exon_number "3"; gene_name "Nabp1"; gene_source "ensembl"; gene_biotype "protein_coding"; transcript_name "Nabp1-202"; transcript_source "ensembl"; transcript_biotype "protein_coding"; protein_id "ENSRNOP00000100493"; protein_version "1"; tag "Ensembl_canonical";
9	ensembl	exon	57619422	57619560	0	+	.	gene_id "ENSRNOG00000015416"; gene_version "7"; transcript_id "ENSRNOT00000021403"; transcript_version "7"; exon_number "2"; gene_name "Nabp1"; gene_source "ensembl"; gene_biotype "protein_coding"; transcript_name "Nabp1-201"; transcript_source "ensembl"; transcript_biotype "protein_coding"; exon_id "ENSRNOE00000149722"; exon_version "1";
9	ensembl	CDS	57619422	57619560	0	+	2	gene_id "ENSRNOG00000015416"; gene_version "7"; transcript_id "ENSRNOT00000021403"; transcript_version "7"; exon_number "2"; gene_name "Nabp1"; gene_source "ensembl"; gene_biotype "protein_coding"; transcript_name "Nabp1-201"; transcript_source "ensembl"; transcript_biotype "protein_coding"; protein_id "ENSRNOP00000021403"; protein_version "3";
9	ensembl	exon	57621224	57621295	0	+	.	gene_id "ENSRNOG00000015416"; gene_version "7"; transcript_id "ENSRNOT00000128372"; transcript_version "1"; exon_number "4"; gene_name "Nabp1"; gene_source "ensembl"; gene_biotype "protein_coding"; transcript_name "Nabp1-202"; transcript_source "ensembl"; transcript_biotype "protein_coding"; exon_id "ENSRNOE00000150332"; exon_version "1"; tag "Ensembl_canonical";
9	ensembl	CDS	57621224	57621295	0	+	1	gene_id "ENSRNOG00000015416"; gene_version "7"; transcript_id "ENSRNOT00000128372"; transcript_version "1"; exon_number "4"; gene_name "Nabp1"; gene_source "ensembl"; gene_biotype "protein_coding"; transcript_name "Nabp1-202"; transcript_source "ensembl"; transcript_biotype "protein_coding"; protein_id "ENSRNOP00000100493"; protein_version "1"; tag "Ensembl_canonical";
9	ensembl	exon	57621224	57621295	0	+	.	gene_id "ENSRNOG00000015416"; gene_version "7"; transcript_id "ENSRNOT00000021403"; transcript_version "7"; exon_number "3"; gene_name "Nabp1"; gene_source "ensembl"; gene_biotype "protein_coding"; transcript_name "Nabp1-201"; transcript_source "ensembl"; transcript_biotype "protein_coding"; exon_id "ENSRNOE00000150332"; exon_version "1";
9	ensembl	CDS	57621224	57621295	0	+	1	gene_id "ENSRNOG00000015416"; gene_version "7"; transcript_id "ENSRNOT00000021403"; transcript_version "7"; exon_number "3"; gene_name "Nabp1"; gene_source "ensembl"; gene_biotype "protein_coding"; transcript_name "Nabp1-201"; transcript_source "ensembl"; transcript_biotype "protein_coding"; protein_id "ENSRNOP00000021403"; protein_version "3";
9	ensembl	exon	57622423	57622498	0	+	.	gene_id "ENSRNOG00000015416"; gene_version "7"; transcript_id "ENSRNOT00000128372"; transcript_version "1"; exon_number "5"; gene_name "Nabp1"; gene_source "ensembl"; gene_biotype "protein_coding"; transcript_name "Nabp1-202"; transcript_source "ensembl"; transcript_biotype "protein_coding"; exon_id "ENSRNOE00000150791"; exon_version "1"; tag "Ensembl_canonical";
9	ensembl	CDS	57622423	57622498	0	+	1	gene_id "ENSRNOG00000015416"; gene_version "7"; transcript_id "ENSRNOT00000128372"; transcript_version "1"; exon_number "5"; gene_name "Nabp1"; gene_source "ensembl"; gene_biotype "protein_coding"; transcript_name "Nabp1-202"; transcript_source "ensembl"; transcript_biotype "protein_coding"; protein_id "ENSRNOP00000100493"; protein_version "1"; tag "Ensembl_canonical";
9	ensembl	exon	57622423	57622498	0	+	.	gene_id "ENSRNOG00000015416"; gene_version "7"; transcript_id "ENSRNOT00000021403"; transcript_version "7"; exon_number "4"; gene_name "Nabp1"; gene_source "ensembl"; gene_biotype "protein_coding"; transcript_name "Nabp1-201"; transcript_source "ensembl"; transcript_biotype "protein_coding"; exon_id "ENSRNOE00000150791"; exon_version "1";
9	ensembl	CDS	57622423	57622498	0	+	1	gene_id "ENSRNOG00000015416"; gene_version "7"; transcript_id "ENSRNOT00000021403"; transcript_version "7"; exon_number "4"; gene_name "Nabp1"; gene_source "ensembl"; gene_biotype "protein_coding"; transcript_name "Nabp1-201"; transcript_source "ensembl"; transcript_biotype "protein_coding"; protein_id "ENSRNOP00000021403"; protein_version "3";
9	ensembl	exon	57623103	57623154	0	+	.	gene_id "ENSRNOG00000015416"; gene_version "7"; transcript_id "ENSRNOT00000128372"; transcript_version "1"; exon_number "6"; gene_name "Nabp1"; gene_source "ensembl"; gene_biotype "protein_coding"; transcript_name "Nabp1-202"; transcript_source "ensembl"; transcript_biotype "protein_coding"; exon_id "ENSRNOE00000151182"; exon_version "1"; tag "Ensembl_canonical";
9	ensembl	CDS	57623103	57623154	0	+	0	gene_id "ENSRNOG00000015416"; gene_version "7"; transcript_id "ENSRNOT00000128372"; transcript_version "1"; exon_number "6"; gene_name "Nabp1"; gene_source "ensembl"; gene_biotype "protein_coding"; transcript_name "Nabp1-202"; transcript_source "ensembl"; transcript_biotype "protein_coding"; protein_id "ENSRNOP00000100493"; protein_version "1"; tag "Ensembl_canonical";
9	ensembl	exon	57623103	57623154	0	+	.	gene_id "ENSRNOG00000015416"; gene_version "7"; transcript_id "ENSRNOT00000021403"; transcript_version "7"; exon_number "5"; gene_name "Nabp1"; gene_source "ensembl"; gene_biotype "protein_coding"; transcript_name "Nabp1-201"; transcript_source "ensembl"; transcript_biotype "protein_coding"; exon_id "ENSRNOE00000151182"; exon_version "1";
9	ensembl	CDS	57623103	57623154	0	+	0	gene_id "ENSRNOG00000015416"; gene_version "7"; transcript_id "ENSRNOT00000021403"; transcript_version "7"; exon_number "5"; gene_name "Nabp1"; gene_source "ensembl"; gene_biotype "protein_coding"; transcript_name "Nabp1-201"; transcript_source "ensembl"; transcript_biotype "protein_coding"; protein_id "ENSRNOP00000021403"; protein_version "3";
9	ensembl	CDS	57624250	57624413	0	+	2	gene_id "ENSRNOG00000015416"; gene_version "7"; transcript_id "ENSRNOT00000128372"; transcript_version "1"; exon_number "7"; gene_name "Nabp1"; gene_source "ensembl"; gene_biotype "protein_coding"; transcript_name "Nabp1-202"; transcript_source "ensembl"; transcript_biotype "protein_coding"; protein_id "ENSRNOP00000100493"; protein_version "1"; tag "Ensembl_canonical";
9	ensembl	CDS	57624250	57624413	0	+	2	gene_id "ENSRNOG00000015416"; gene_version "7"; transcript_id "ENSRNOT00000021403"; transcript_version "7"; exon_number "6"; gene_name "Nabp1"; gene_source "ensembl"; gene_biotype "protein_coding"; transcript_name "Nabp1-201"; transcript_source "ensembl"; transcript_biotype "protein_coding"; protein_id "ENSRNOP00000021403"; protein_version "3";
9	ensembl	exon	57624250	57625095	0	+	.	gene_id "ENSRNOG00000015416"; gene_version "7"; transcript_id "ENSRNOT00000128372"; transcript_version "1"; exon_number "7"; gene_name "Nabp1"; gene_source "ensembl"; gene_biotype "protein_coding"; transcript_name "Nabp1-202"; transcript_source "ensembl"; transcript_biotype "protein_coding"; exon_id "ENSRNOE00000736287"; exon_version "1"; tag "Ensembl_canonical";
9	ensembl	exon	57624250	57626052	0	+	.	gene_id "ENSRNOG00000015416"; gene_version "7"; transcript_id "ENSRNOT00000021403"; transcript_version "7"; exon_number "6"; gene_name "Nabp1"; gene_source "ensembl"; gene_biotype "protein_coding"; transcript_name "Nabp1-201"; transcript_source "ensembl"; transcript_biotype "protein_coding"; exon_id "ENSRNOE00000151596"; exon_version "6";
9	ensembl	stop_codon	57624414	57624416	0	+	0	gene_id "ENSRNOG00000015416"; gene_version "7"; transcript_id "ENSRNOT00000128372"; transcript_version "1"; exon_number "7"; gene_name "Nabp1"; gene_source "ensembl"; gene_biotype "protein_coding"; transcript_name "Nabp1-202"; transcript_source "ensembl"; transcript_biotype "protein_coding"; tag "Ensembl_canonical";
9	ensembl	stop_codon	57624414	57624416	0	+	0	gene_id "ENSRNOG00000015416"; gene_version "7"; transcript_id "ENSRNOT00000021403"; transcript_version "7"; exon_number "6"; gene_name "Nabp1"; gene_source "ensembl"; gene_biotype "protein_coding"; transcript_name "Nabp1-201"; transcript_source "ensembl"; transcript_biotype "protein_coding";
9	ensembl	three_prime_utr	57624417	57625095	0	+	.	gene_id "ENSRNOG00000015416"; gene_version "7"; transcript_id "ENSRNOT00000128372"; transcript_version "1"; gene_name "Nabp1"; gene_source "ensembl"; gene_biotype "protein_coding"; transcript_name "Nabp1-202"; transcript_source "ensembl"; transcript_biotype "protein_coding"; tag "Ensembl_canonical";
9	ensembl	three_prime_utr	57624417	57626052	0	+	.	gene_id "ENSRNOG00000015416"; gene_version "7"; transcript_id "ENSRNOT00000021403"; transcript_version "7"; gene_name "Nabp1"; gene_source "ensembl"; gene_biotype "protein_coding"; transcript_name "Nabp1-201"; transcript_source "ensembl"; transcript_biotype "protein_coding";
9	sraer114_es	exon	57649717	57649770	0.455137403767365	+	.	gene_id "ENSRNOG00000077516"; transcript_id "ENSRNOG00000077516_tx_1"; exon_id "9_57649717_57649770_+"; exonnum "1"; txlen "1147";
9	sraer114_es	exon	57649717	57649770	0.0130883224443166	+	.	gene_id "ENSRNOG00000077516"; transcript_id "ENSRNOG00000077516_tx_11"; exon_id "9_57649717_57649770_+"; exonnum "1"; txlen "1131";
9	sraer114_es	exon	57649717	57649770	0.0125680136197331	+	.	gene_id "ENSRNOG00000077516"; transcript_id "ENSRNOG00000077516_tx_14"; exon_id "9_57649717_57649770_+"; exonnum "1"; txlen "977";
9	sraer114_es	exon	57649717	57649770	0.00872554829621107	+	.	gene_id "ENSRNOG00000077516"; transcript_id "ENSRNOG00000077516_tx_15"; exon_id "9_57649717_57649770_+"; exonnum "1"; txlen "968";
9	sraer114_es	exon	57649717	57649770	0.00741671605177941	+	.	gene_id "ENSRNOG00000077516"; transcript_id "ENSRNOG00000077516_tx_18"; exon_id "9_57649717_57649770_+"; exonnum "1"; txlen "724";
9	sraer114_es	exon	57649717	57649770	0.00719857734437413	+	.	gene_id "ENSRNOG00000077516"; transcript_id "ENSRNOG00000077516_tx_21"; exon_id "9_57649717_57649770_+"; exonnum "1"; txlen "1146";
9	sraer114_es	exon	57649717	57649770	0.00719857734437413	+	.	gene_id "ENSRNOG00000077516"; transcript_id "ENSRNOG00000077516_tx_26"; exon_id "9_57649717_57649770_+"; exonnum "1"; txlen "983";
9	sraer114_es	exon	57649717	57649770	0.0257852723415857	+	.	gene_id "ENSRNOG00000077516"; transcript_id "ENSRNOG00000077516_tx_7"; exon_id "9_57649717_57649770_+"; exonnum "1"; txlen "707";
9	ensembl	exon	57652938	57653155	0	+	.	gene_id "ENSRNOG00000077516"; gene_version "1"; transcript_id "ENSRNOT00000145967"; transcript_version "1"; exon_number "1"; gene_source "ensembl"; gene_biotype "lncRNA"; transcript_source "ensembl"; transcript_biotype "lncRNA"; exon_id "ENSRNOE00000797174"; exon_version "1"; tag "Ensembl_canonical";
9	ensembl	gene	57652938	57677521	0	+	.	gene_id "ENSRNOG00000077516"; gene_version "1"; gene_source "ensembl"; gene_biotype "lncRNA";
9	ensembl	transcript	57652938	57677521	0	+	.	gene_id "ENSRNOG00000077516"; gene_version "1"; transcript_id "ENSRNOT00000145967"; transcript_version "1"; gene_source "ensembl"; gene_biotype "lncRNA"; transcript_source "ensembl"; transcript_biotype "lncRNA"; tag "Ensembl_canonical";
9	ensembl	exon	57653109	57653155	0	+	.	gene_id "ENSRNOG00000077516"; gene_version "1"; transcript_id "ENSRNOT00000154194"; transcript_version "1"; exon_number "1"; gene_source "ensembl"; gene_biotype "lncRNA"; transcript_source "ensembl"; transcript_biotype "lncRNA"; exon_id "ENSRNOE00000759176"; exon_version "1";
9	ENSEMBL114_rn	exon	57653109	57653155	0.0130883224443166	+	.	gene_id "ENSRNOG00000077516"; transcript_id "ENSRNOG00000077516_tx_12"; exon_id "9_57653109_57653155_+"; exonnum "1"; txlen "1124";
9	ENSEMBL114_rn	exon	57653109	57653155	0.00872554829621107	+	.	gene_id "ENSRNOG00000077516"; transcript_id "ENSRNOG00000077516_tx_16"; exon_id "9_57653109_57653155_+"; exonnum "1"; txlen "961";
9	ENSEMBL114_rn	exon	57653109	57653155	0.00741671605177941	+	.	gene_id "ENSRNOG00000077516"; transcript_id "ENSRNOG00000077516_tx_19"; exon_id "9_57653109_57653155_+"; exonnum "1"; txlen "717";
9	ENSEMBL114_rn	exon	57653109	57653155	0.00719857734437413	+	.	gene_id "ENSRNOG00000077516"; transcript_id "ENSRNOG00000077516_tx_22"; exon_id "9_57653109_57653155_+"; exonnum "1"; txlen "1139";
9	ENSEMBL114_rn	exon	57653109	57653155	0.00545346768513192	+	.	gene_id "ENSRNOG00000077516"; transcript_id "ENSRNOG00000077516_tx_27"; exon_id "9_57653109_57653155_+"; exonnum "1"; txlen "1199";
9	ENSEMBL114_rn	exon	57653109	57653155	0.00545346768513192	+	.	gene_id "ENSRNOG00000077516"; transcript_id "ENSRNOG00000077516_tx_28"; exon_id "9_57653109_57653155_+"; exonnum "1"; txlen "1214";
9	ENSEMBL114_rn	exon	57653109	57653155	0.0212378602872667	+	.	gene_id "ENSRNOG00000077516"; transcript_id "ENSRNOG00000077516_tx_9"; exon_id "9_57653109_57653155_+"; exonnum "1"; txlen "700";
9	ensembl	transcript	57653109	57677521	0	+	.	gene_id "ENSRNOG00000077516"; gene_version "1"; transcript_id "ENSRNOT00000154194"; transcript_version "1"; gene_source "ensembl"; gene_biotype "lncRNA"; transcript_source "ensembl"; transcript_biotype "lncRNA";
9	ensembl	exon	57658847	57659008	0	+	.	gene_id "ENSRNOG00000077516"; gene_version "1"; transcript_id "ENSRNOT00000167078"; transcript_version "1"; exon_number "1"; gene_source "ensembl"; gene_biotype "lncRNA"; transcript_source "ensembl"; transcript_biotype "lncRNA"; exon_id "ENSRNOE00000722809"; exon_version "1";
9	ensembl	transcript	57658847	57677521	0	+	.	gene_id "ENSRNOG00000077516"; gene_version "1"; transcript_id "ENSRNOT00000167078"; transcript_version "1"; gene_source "ensembl"; gene_biotype "lncRNA"; transcript_source "ensembl"; transcript_biotype "lncRNA";
9	ensembl	exon	57664558	57664632	0	+	.	gene_id "ENSRNOG00000077516"; gene_version "1"; transcript_id "ENSRNOT00000154194"; transcript_version "1"; exon_number "2"; gene_source "ensembl"; gene_biotype "lncRNA"; transcript_source "ensembl"; transcript_biotype "lncRNA"; exon_id "ENSRNOE00000697355"; exon_version "1";
9	ENSEMBL114_rn	exon	57664558	57664632	0.00545346768513192	+	.	gene_id "ENSRNOG00000077516"; transcript_id "ENSRNOG00000077516_tx_27"; exon_id "9_57664558_57664632_+"; exonnum "2"; txlen "1199";
9	ENSEMBL114_rn	exon	57664558	57664632	0.00545346768513192	+	.	gene_id "ENSRNOG00000077516"; transcript_id "ENSRNOG00000077516_tx_28"; exon_id "9_57664558_57664632_+"; exonnum "2"; txlen "1214";
9	ensembl	exon	57664992	57665060	0	+	.	gene_id "ENSRNOG00000077516"; gene_version "1"; transcript_id "ENSRNOT00000155270"; transcript_version "1"; exon_number "1"; gene_source "ensembl"; gene_biotype "lncRNA"; transcript_source "ensembl"; transcript_biotype "lncRNA"; exon_id "ENSRNOE00000792736"; exon_version "1";
9	ensembl	transcript	57664992	57677521	0	+	.	gene_id "ENSRNOG00000077516"; gene_version "1"; transcript_id "ENSRNOT00000155270"; transcript_version "1"; gene_source "ensembl"; gene_biotype "lncRNA"; transcript_source "ensembl"; transcript_biotype "lncRNA";
9	ensembl	exon	57666667	57666719	0	+	.	gene_id "ENSRNOG00000077516"; gene_version "1"; transcript_id "ENSRNOT00000170340"; transcript_version "1"; exon_number "1"; gene_source "ensembl"; gene_biotype "lncRNA"; transcript_source "ensembl"; transcript_biotype "lncRNA"; exon_id "ENSRNOE00000748138"; exon_version "1";
9	ENSEMBL114_rn	exon	57666667	57666719	0.0130883224443166	+	.	gene_id "ENSRNOG00000077516"; transcript_id "ENSRNOG00000077516_tx_13"; exon_id "9_57666667_57666719_+"; exonnum "1"; txlen "1130";
9	ENSEMBL114_rn	exon	57666667	57666719	0.00872554829621107	+	.	gene_id "ENSRNOG00000077516"; transcript_id "ENSRNOG00000077516_tx_17"; exon_id "9_57666667_57666719_+"; exonnum "1"; txlen "967";
9	ENSEMBL114_rn	exon	57666667	57666719	0.00741671605177941	+	.	gene_id "ENSRNOG00000077516"; transcript_id "ENSRNOG00000077516_tx_20"; exon_id "9_57666667_57666719_+"; exonnum "1"; txlen "723";
9	ENSEMBL114_rn	exon	57666667	57666719	0.00719857734437413	+	.	gene_id "ENSRNOG00000077516"; transcript_id "ENSRNOG00000077516_tx_24"; exon_id "9_57666667_57666719_+"; exonnum "1"; txlen "1145";
9	ENSEMBL114_rn	exon	57666667	57666719	0.0249701086094308	+	.	gene_id "ENSRNOG00000077516"; transcript_id "ENSRNOG00000077516_tx_8"; exon_id "9_57666667_57666719_+"; exonnum "1"; txlen "706";
9	ensembl	transcript	57666667	57677521	0	+	.	gene_id "ENSRNOG00000077516"; gene_version "1"; transcript_id "ENSRNOT00000170340"; transcript_version "1"; gene_source "ensembl"; gene_biotype "lncRNA"; transcript_source "ensembl"; transcript_biotype "lncRNA";
9	ensembl	exon	57667174	57667343	0	+	.	gene_id "ENSRNOG00000077516"; gene_version "1"; transcript_id "ENSRNOT00000145967"; transcript_version "1"; exon_number "2"; gene_source "ensembl"; gene_biotype "lncRNA"; transcript_source "ensembl"; transcript_biotype "lncRNA"; exon_id "ENSRNOE00000699890"; exon_version "1"; tag "Ensembl_canonical";
9	ensembl	exon	57667174	57667343	0	+	.	gene_id "ENSRNOG00000077516"; gene_version "1"; transcript_id "ENSRNOT00000154194"; transcript_version "1"; exon_number "3"; gene_source "ensembl"; gene_biotype "lncRNA"; transcript_source "ensembl"; transcript_biotype "lncRNA"; exon_id "ENSRNOE00000699890"; exon_version "1";
9	ensembl	exon	57667174	57667343	0	+	.	gene_id "ENSRNOG00000077516"; gene_version "1"; transcript_id "ENSRNOT00000167078"; transcript_version "1"; exon_number "2"; gene_source "ensembl"; gene_biotype "lncRNA"; transcript_source "ensembl"; transcript_biotype "lncRNA"; exon_id "ENSRNOE00000699890"; exon_version "1";
9	ensembl	exon	57667174	57667343	0	+	.	gene_id "ENSRNOG00000077516"; gene_version "1"; transcript_id "ENSRNOT00000155270"; transcript_version "1"; exon_number "2"; gene_source "ensembl"; gene_biotype "lncRNA"; transcript_source "ensembl"; transcript_biotype "lncRNA"; exon_id "ENSRNOE00000699890"; exon_version "1";
9	ensembl	exon	57667174	57667343	0	+	.	gene_id "ENSRNOG00000077516"; gene_version "1"; transcript_id "ENSRNOT00000170340"; transcript_version "1"; exon_number "2"; gene_source "ensembl"; gene_biotype "lncRNA"; transcript_source "ensembl"; transcript_biotype "lncRNA"; exon_id "ENSRNOE00000699890"; exon_version "1";
9	ENSEMBL114_rn	exon	57667174	57667343	0.455137403767365	+	.	gene_id "ENSRNOG00000077516"; transcript_id "ENSRNOG00000077516_tx_1"; exon_id "9_57667174_57667343_+"; exonnum "2"; txlen "1147";
9	ENSEMBL114_rn	exon	57667174	57667343	0.0130883224443166	+	.	gene_id "ENSRNOG00000077516"; transcript_id "ENSRNOG00000077516_tx_11"; exon_id "9_57667174_57667343_+"; exonnum "2"; txlen "1131";
9	ENSEMBL114_rn	exon	57667174	57667343	0.0130883224443166	+	.	gene_id "ENSRNOG00000077516"; transcript_id "ENSRNOG00000077516_tx_12"; exon_id "9_57667174_57667343_+"; exonnum "2"; txlen "1124";
9	ENSEMBL114_rn	exon	57667174	57667343	0.0130883224443166	+	.	gene_id "ENSRNOG00000077516"; transcript_id "ENSRNOG00000077516_tx_13"; exon_id "9_57667174_57667343_+"; exonnum "2"; txlen "1130";
9	ENSEMBL114_rn	exon	57667174	57667343	0.00872554829621107	+	.	gene_id "ENSRNOG00000077516"; transcript_id "ENSRNOG00000077516_tx_15"; exon_id "9_57667174_57667343_+"; exonnum "2"; txlen "968";
9	ENSEMBL114_rn	exon	57667174	57667343	0.00872554829621107	+	.	gene_id "ENSRNOG00000077516"; transcript_id "ENSRNOG00000077516_tx_16"; exon_id "9_57667174_57667343_+"; exonnum "2"; txlen "961";
9	ENSEMBL114_rn	exon	57667174	57667343	0.00872554829621107	+	.	gene_id "ENSRNOG00000077516"; transcript_id "ENSRNOG00000077516_tx_17"; exon_id "9_57667174_57667343_+"; exonnum "2"; txlen "967";
9	ENSEMBL114_rn	exon	57667174	57667343	0.00741671605177941	+	.	gene_id "ENSRNOG00000077516"; transcript_id "ENSRNOG00000077516_tx_18"; exon_id "9_57667174_57667343_+"; exonnum "2"; txlen "724";
9	ENSEMBL114_rn	exon	57667174	57667343	0.00741671605177941	+	.	gene_id "ENSRNOG00000077516"; transcript_id "ENSRNOG00000077516_tx_19"; exon_id "9_57667174_57667343_+"; exonnum "2"; txlen "717";
9	ENSEMBL114_rn	exon	57667174	57667343	0.00741671605177941	+	.	gene_id "ENSRNOG00000077516"; transcript_id "ENSRNOG00000077516_tx_20"; exon_id "9_57667174_57667343_+"; exonnum "2"; txlen "723";
9	ENSEMBL114_rn	exon	57667174	57667343	0.00719857734437413	+	.	gene_id "ENSRNOG00000077516"; transcript_id "ENSRNOG00000077516_tx_21"; exon_id "9_57667174_57667343_+"; exonnum "2"; txlen "1146";
9	ENSEMBL114_rn	exon	57667174	57667343	0.00719857734437413	+	.	gene_id "ENSRNOG00000077516"; transcript_id "ENSRNOG00000077516_tx_22"; exon_id "9_57667174_57667343_+"; exonnum "2"; txlen "1139";
9	ENSEMBL114_rn	exon	57667174	57667343	0.00719857734437413	+	.	gene_id "ENSRNOG00000077516"; transcript_id "ENSRNOG00000077516_tx_24"; exon_id "9_57667174_57667343_+"; exonnum "2"; txlen "1145";
9	ENSEMBL114_rn	exon	57667174	57667343	0.00719857734437413	+	.	gene_id "ENSRNOG00000077516"; transcript_id "ENSRNOG00000077516_tx_26"; exon_id "9_57667174_57667343_+"; exonnum "2"; txlen "983";
9	ENSEMBL114_rn	exon	57667174	57667343	0.00545346768513192	+	.	gene_id "ENSRNOG00000077516"; transcript_id "ENSRNOG00000077516_tx_27"; exon_id "9_57667174_57667343_+"; exonnum "3"; txlen "1199";
9	ENSEMBL114_rn	exon	57667174	57667343	0.00545346768513192	+	.	gene_id "ENSRNOG00000077516"; transcript_id "ENSRNOG00000077516_tx_28"; exon_id "9_57667174_57667343_+"; exonnum "3"; txlen "1214";
9	ENSEMBL114_rn	exon	57667174	57667343	0.0257852723415857	+	.	gene_id "ENSRNOG00000077516"; transcript_id "ENSRNOG00000077516_tx_7"; exon_id "9_57667174_57667343_+"; exonnum "2"; txlen "707";
9	ENSEMBL114_rn	exon	57667174	57667343	0.0249701086094308	+	.	gene_id "ENSRNOG00000077516"; transcript_id "ENSRNOG00000077516_tx_8"; exon_id "9_57667174_57667343_+"; exonnum "2"; txlen "706";
9	ENSEMBL114_rn	exon	57667174	57667343	0.0212378602872667	+	.	gene_id "ENSRNOG00000077516"; transcript_id "ENSRNOG00000077516_tx_9"; exon_id "9_57667174_57667343_+"; exonnum "2"; txlen "700";
9	ensembl	exon	57676599	57677521	0	+	.	gene_id "ENSRNOG00000077516"; gene_version "1"; transcript_id "ENSRNOT00000145967"; transcript_version "1"; exon_number "3"; gene_source "ensembl"; gene_biotype "lncRNA"; transcript_source "ensembl"; transcript_biotype "lncRNA"; exon_id "ENSRNOE00000723632"; exon_version "1"; tag "Ensembl_canonical";
9	ensembl	exon	57676599	57677521	0	+	.	gene_id "ENSRNOG00000077516"; gene_version "1"; transcript_id "ENSRNOT00000154194"; transcript_version "1"; exon_number "4"; gene_source "ensembl"; gene_biotype "lncRNA"; transcript_source "ensembl"; transcript_biotype "lncRNA"; exon_id "ENSRNOE00000723632"; exon_version "1";
9	ensembl	exon	57676599	57677521	0	+	.	gene_id "ENSRNOG00000077516"; gene_version "1"; transcript_id "ENSRNOT00000167078"; transcript_version "1"; exon_number "3"; gene_source "ensembl"; gene_biotype "lncRNA"; transcript_source "ensembl"; transcript_biotype "lncRNA"; exon_id "ENSRNOE00000723632"; exon_version "1";
9	ensembl	exon	57676599	57677521	0	+	.	gene_id "ENSRNOG00000077516"; gene_version "1"; transcript_id "ENSRNOT00000155270"; transcript_version "1"; exon_number "3"; gene_source "ensembl"; gene_biotype "lncRNA"; transcript_source "ensembl"; transcript_biotype "lncRNA"; exon_id "ENSRNOE00000723632"; exon_version "1";
9	ensembl	exon	57676599	57677521	0	+	.	gene_id "ENSRNOG00000077516"; gene_version "1"; transcript_id "ENSRNOT00000170340"; transcript_version "1"; exon_number "3"; gene_source "ensembl"; gene_biotype "lncRNA"; transcript_source "ensembl"; transcript_biotype "lncRNA"; exon_id "ENSRNOE00000723632"; exon_version "1";
9	ENSEMBL114_rn	exon	57676599	57677521	0.455137403767365	+	.	gene_id "ENSRNOG00000077516"; transcript_id "ENSRNOG00000077516_tx_1"; exon_id "9_57676599_57677521_+"; exonnum "3"; txlen "1147";
9	ENSEMBL114_rn	exon	57676599	57677521	0.0125680136197331	+	.	gene_id "ENSRNOG00000077516"; transcript_id "ENSRNOG00000077516_tx_14"; exon_id "9_57676599_57677521_+"; exonnum "2"; txlen "977";
9	sraer114_es	exon	57701487	57701534	0.0172147665344648	+	.	gene_id "ENSRNOG00000077516"; transcript_id "ENSRNOG00000077516_tx_10"; exon_id "9_57701487_57701534_+"; exonnum "1"; txlen "531";
9	sraer114_ss	exon	57711502	57711984	0.0172147665344648	+	.	gene_id "ENSRNOG00000077516"; transcript_id "ENSRNOG00000077516_tx_10"; exon_id "9_57711502_57711984_+"; exonnum "2"; txlen "531";
9	sraer114_ss	exon	57711502	57711984	0.0257852723415857	+	.	gene_id "ENSRNOG00000077516"; transcript_id "ENSRNOG00000077516_tx_7"; exon_id "9_57711502_57711984_+"; exonnum "3"; txlen "707";
9	sraer114_ss	exon	57711502	57711984	0.0249701086094308	+	.	gene_id "ENSRNOG00000077516"; transcript_id "ENSRNOG00000077516_tx_8"; exon_id "9_57711502_57711984_+"; exonnum "3"; txlen "706";
9	sraer114_ss	exon	57711502	57711984	0.0212378602872667	+	.	gene_id "ENSRNOG00000077516"; transcript_id "ENSRNOG00000077516_tx_9"; exon_id "9_57711502_57711984_+"; exonnum "3"; txlen "700";
9	sraer114_es	exon	57730438	57730907	0.00719857734437413	+	.	gene_id "ENSRNOG00000077516"; transcript_id "ENSRNOG00000077516_tx_23"; exon_id "9_57730438_57730907_+"; exonnum "1"; txlen "1392";
9	sraer114_es	exon	57730438	57730907	0.00719857734437413	+	.	gene_id "ENSRNOG00000077516"; transcript_id "ENSRNOG00000077516_tx_25"; exon_id "9_57730438_57730907_+"; exonnum "1"; txlen "1229";
9	sraer114_es	exon	57730438	57730907	0.0412866885046271	+	.	gene_id "ENSRNOG00000077516"; transcript_id "ENSRNOG00000077516_tx_4"; exon_id "9_57730438_57730907_+"; exonnum "1"; txlen "1377";
9	sraer114_es	exon	57730438	57730907	0.0359440819043101	+	.	gene_id "ENSRNOG00000077516"; transcript_id "ENSRNOG00000077516_tx_5"; exon_id "9_57730438_57730907_+"; exonnum "1"; txlen "970";
9	sraer114_es	exon	57730438	57730907	0.0310445718166378	+	.	gene_id "ENSRNOG00000077516"; transcript_id "ENSRNOG00000077516_tx_6"; exon_id "9_57730438_57730907_+"; exonnum "1"; txlen "1214";
9	sraer114_mid	exon	57732535	57732745	0.0130883224443166	+	.	gene_id "ENSRNOG00000077516"; transcript_id "ENSRNOG00000077516_tx_11"; exon_id "9_57732535_57732745_+"; exonnum "3"; txlen "1131";
9	sraer114_mid	exon	57732535	57732745	0.0130883224443166	+	.	gene_id "ENSRNOG00000077516"; transcript_id "ENSRNOG00000077516_tx_12"; exon_id "9_57732535_57732745_+"; exonnum "3"; txlen "1124";
9	sraer114_mid	exon	57732535	57732745	0.0130883224443166	+	.	gene_id "ENSRNOG00000077516"; transcript_id "ENSRNOG00000077516_tx_13"; exon_id "9_57732535_57732745_+"; exonnum "3"; txlen "1130";
9	sraer114_mid	exon	57732535	57732745	0.00872554829621107	+	.	gene_id "ENSRNOG00000077516"; transcript_id "ENSRNOG00000077516_tx_15"; exon_id "9_57732535_57732745_+"; exonnum "3"; txlen "968";
9	sraer114_mid	exon	57732535	57732745	0.00872554829621107	+	.	gene_id "ENSRNOG00000077516"; transcript_id "ENSRNOG00000077516_tx_16"; exon_id "9_57732535_57732745_+"; exonnum "3"; txlen "961";
9	sraer114_mid	exon	57732535	57732745	0.00872554829621107	+	.	gene_id "ENSRNOG00000077516"; transcript_id "ENSRNOG00000077516_tx_17"; exon_id "9_57732535_57732745_+"; exonnum "3"; txlen "967";
9	sraer114_mid	exon	57732535	57732745	0.00741671605177941	+	.	gene_id "ENSRNOG00000077516"; transcript_id "ENSRNOG00000077516_tx_18"; exon_id "9_57732535_57732745_+"; exonnum "3"; txlen "724";
9	sraer114_mid	exon	57732535	57732745	0.00741671605177941	+	.	gene_id "ENSRNOG00000077516"; transcript_id "ENSRNOG00000077516_tx_19"; exon_id "9_57732535_57732745_+"; exonnum "3"; txlen "717";
9	sraer114_mid	exon	57732535	57732745	0.00741671605177941	+	.	gene_id "ENSRNOG00000077516"; transcript_id "ENSRNOG00000077516_tx_20"; exon_id "9_57732535_57732745_+"; exonnum "3"; txlen "723";
9	sraer114_mid	exon	57732535	57732745	0.00719857734437413	+	.	gene_id "ENSRNOG00000077516"; transcript_id "ENSRNOG00000077516_tx_21"; exon_id "9_57732535_57732745_+"; exonnum "3"; txlen "1146";
9	sraer114_mid	exon	57732535	57732745	0.00719857734437413	+	.	gene_id "ENSRNOG00000077516"; transcript_id "ENSRNOG00000077516_tx_22"; exon_id "9_57732535_57732745_+"; exonnum "3"; txlen "1139";
9	sraer114_mid	exon	57732535	57732745	0.00719857734437413	+	.	gene_id "ENSRNOG00000077516"; transcript_id "ENSRNOG00000077516_tx_23"; exon_id "9_57732535_57732745_+"; exonnum "2"; txlen "1392";
9	sraer114_mid	exon	57732535	57732745	0.00719857734437413	+	.	gene_id "ENSRNOG00000077516"; transcript_id "ENSRNOG00000077516_tx_24"; exon_id "9_57732535_57732745_+"; exonnum "3"; txlen "1145";
9	sraer114_mid	exon	57732535	57732745	0.00719857734437413	+	.	gene_id "ENSRNOG00000077516"; transcript_id "ENSRNOG00000077516_tx_25"; exon_id "9_57732535_57732745_+"; exonnum "2"; txlen "1229";
9	sraer114_mid	exon	57732535	57732745	0.00719857734437413	+	.	gene_id "ENSRNOG00000077516"; transcript_id "ENSRNOG00000077516_tx_26"; exon_id "9_57732535_57732745_+"; exonnum "3"; txlen "983";
9	sraer114_mid	exon	57732535	57732745	0.00545346768513192	+	.	gene_id "ENSRNOG00000077516"; transcript_id "ENSRNOG00000077516_tx_27"; exon_id "9_57732535_57732745_+"; exonnum "4"; txlen "1199";
9	sraer114_mid	exon	57732535	57732745	0.00545346768513192	+	.	gene_id "ENSRNOG00000077516"; transcript_id "ENSRNOG00000077516_tx_28"; exon_id "9_57732535_57732745_+"; exonnum "4"; txlen "1214";
9	sraer114_mid	exon	57732535	57732745	0.0412866885046271	+	.	gene_id "ENSRNOG00000077516"; transcript_id "ENSRNOG00000077516_tx_4"; exon_id "9_57732535_57732745_+"; exonnum "2"; txlen "1377";
9	sraer114_mid	exon	57732535	57732745	0.0359440819043101	+	.	gene_id "ENSRNOG00000077516"; transcript_id "ENSRNOG00000077516_tx_5"; exon_id "9_57732535_57732745_+"; exonnum "2"; txlen "970";
9	sraer114_mid	exon	57732535	57732745	0.0310445718166378	+	.	gene_id "ENSRNOG00000077516"; transcript_id "ENSRNOG00000077516_tx_6"; exon_id "9_57732535_57732745_+"; exonnum "2"; txlen "1214";
9	sraer114_mid	exon	57732850	57732990	0.0130883224443166	+	.	gene_id "ENSRNOG00000077516"; transcript_id "ENSRNOG00000077516_tx_11"; exon_id "9_57732850_57732990_+"; exonnum "4"; txlen "1131";
9	sraer114_mid	exon	57732850	57732990	0.0130883224443166	+	.	gene_id "ENSRNOG00000077516"; transcript_id "ENSRNOG00000077516_tx_12"; exon_id "9_57732850_57732990_+"; exonnum "4"; txlen "1124";
9	sraer114_mid	exon	57732850	57732990	0.0130883224443166	+	.	gene_id "ENSRNOG00000077516"; transcript_id "ENSRNOG00000077516_tx_13"; exon_id "9_57732850_57732990_+"; exonnum "4"; txlen "1130";
9	sraer114_mid	exon	57732850	57732990	0.00872554829621107	+	.	gene_id "ENSRNOG00000077516"; transcript_id "ENSRNOG00000077516_tx_15"; exon_id "9_57732850_57732990_+"; exonnum "4"; txlen "968";
9	sraer114_mid	exon	57732850	57732990	0.00872554829621107	+	.	gene_id "ENSRNOG00000077516"; transcript_id "ENSRNOG00000077516_tx_16"; exon_id "9_57732850_57732990_+"; exonnum "4"; txlen "961";
9	sraer114_mid	exon	57732850	57732990	0.00872554829621107	+	.	gene_id "ENSRNOG00000077516"; transcript_id "ENSRNOG00000077516_tx_17"; exon_id "9_57732850_57732990_+"; exonnum "4"; txlen "967";
9	sraer114_mid	exon	57732850	57732990	0.00741671605177941	+	.	gene_id "ENSRNOG00000077516"; transcript_id "ENSRNOG00000077516_tx_18"; exon_id "9_57732850_57732990_+"; exonnum "4"; txlen "724";
9	sraer114_mid	exon	57732850	57732990	0.00741671605177941	+	.	gene_id "ENSRNOG00000077516"; transcript_id "ENSRNOG00000077516_tx_19"; exon_id "9_57732850_57732990_+"; exonnum "4"; txlen "717";
9	sraer114_mid	exon	57732850	57732990	0.00741671605177941	+	.	gene_id "ENSRNOG00000077516"; transcript_id "ENSRNOG00000077516_tx_20"; exon_id "9_57732850_57732990_+"; exonnum "4"; txlen "723";
9	sraer114_mid	exon	57732850	57732990	0.00719857734437413	+	.	gene_id "ENSRNOG00000077516"; transcript_id "ENSRNOG00000077516_tx_21"; exon_id "9_57732850_57732990_+"; exonnum "4"; txlen "1146";
9	sraer114_mid	exon	57732850	57732990	0.00719857734437413	+	.	gene_id "ENSRNOG00000077516"; transcript_id "ENSRNOG00000077516_tx_22"; exon_id "9_57732850_57732990_+"; exonnum "4"; txlen "1139";
9	sraer114_mid	exon	57732850	57732990	0.00719857734437413	+	.	gene_id "ENSRNOG00000077516"; transcript_id "ENSRNOG00000077516_tx_23"; exon_id "9_57732850_57732990_+"; exonnum "3"; txlen "1392";
9	sraer114_mid	exon	57732850	57732990	0.00719857734437413	+	.	gene_id "ENSRNOG00000077516"; transcript_id "ENSRNOG00000077516_tx_24"; exon_id "9_57732850_57732990_+"; exonnum "4"; txlen "1145";
9	sraer114_mid	exon	57732850	57732990	0.00719857734437413	+	.	gene_id "ENSRNOG00000077516"; transcript_id "ENSRNOG00000077516_tx_25"; exon_id "9_57732850_57732990_+"; exonnum "3"; txlen "1229";
9	sraer114_mid	exon	57732850	57732990	0.00719857734437413	+	.	gene_id "ENSRNOG00000077516"; transcript_id "ENSRNOG00000077516_tx_26"; exon_id "9_57732850_57732990_+"; exonnum "4"; txlen "983";
9	sraer114_mid	exon	57732850	57732990	0.00545346768513192	+	.	gene_id "ENSRNOG00000077516"; transcript_id "ENSRNOG00000077516_tx_27"; exon_id "9_57732850_57732990_+"; exonnum "5"; txlen "1199";
9	sraer114_mid	exon	57732850	57732990	0.00545346768513192	+	.	gene_id "ENSRNOG00000077516"; transcript_id "ENSRNOG00000077516_tx_28"; exon_id "9_57732850_57732990_+"; exonnum "5"; txlen "1214";
9	sraer114_mid	exon	57732850	57732990	0.0412866885046271	+	.	gene_id "ENSRNOG00000077516"; transcript_id "ENSRNOG00000077516_tx_4"; exon_id "9_57732850_57732990_+"; exonnum "3"; txlen "1377";
9	sraer114_mid	exon	57732850	57732990	0.0359440819043101	+	.	gene_id "ENSRNOG00000077516"; transcript_id "ENSRNOG00000077516_tx_5"; exon_id "9_57732850_57732990_+"; exonnum "3"; txlen "970";
9	sraer114_mid	exon	57732850	57732990	0.0310445718166378	+	.	gene_id "ENSRNOG00000077516"; transcript_id "ENSRNOG00000077516_tx_6"; exon_id "9_57732850_57732990_+"; exonnum "3"; txlen "1214";
9	sraer114_mid	exon	57733584	57733842	0.00719857734437413	+	.	gene_id "ENSRNOG00000077516"; transcript_id "ENSRNOG00000077516_tx_21"; exon_id "9_57733584_57733842_+"; exonnum "5"; txlen "1146";
9	sraer114_mid	exon	57733584	57733842	0.00719857734437413	+	.	gene_id "ENSRNOG00000077516"; transcript_id "ENSRNOG00000077516_tx_22"; exon_id "9_57733584_57733842_+"; exonnum "5"; txlen "1139";
9	sraer114_mid	exon	57733584	57733842	0.00719857734437413	+	.	gene_id "ENSRNOG00000077516"; transcript_id "ENSRNOG00000077516_tx_23"; exon_id "9_57733584_57733842_+"; exonnum "4"; txlen "1392";
9	sraer114_mid	exon	57733584	57733842	0.00719857734437413	+	.	gene_id "ENSRNOG00000077516"; transcript_id "ENSRNOG00000077516_tx_24"; exon_id "9_57733584_57733842_+"; exonnum "5"; txlen "1145";
9	sraer114_mid	exon	57733584	57733842	0.00719857734437413	+	.	gene_id "ENSRNOG00000077516"; transcript_id "ENSRNOG00000077516_tx_25"; exon_id "9_57733584_57733842_+"; exonnum "4"; txlen "1229";
9	sraer114_mid	exon	57733584	57733842	0.00719857734437413	+	.	gene_id "ENSRNOG00000077516"; transcript_id "ENSRNOG00000077516_tx_26"; exon_id "9_57733584_57733842_+"; exonnum "5"; txlen "983";
9	sraer114_mid	exon	57733584	57733842	0.00545346768513192	+	.	gene_id "ENSRNOG00000077516"; transcript_id "ENSRNOG00000077516_tx_28"; exon_id "9_57733584_57733842_+"; exonnum "6"; txlen "1214";
9	sraer114_mid	exon	57733599	57733842	0.0130883224443166	+	.	gene_id "ENSRNOG00000077516"; transcript_id "ENSRNOG00000077516_tx_11"; exon_id "9_57733599_57733842_+"; exonnum "5"; txlen "1131";
9	sraer114_mid	exon	57733599	57733842	0.0130883224443166	+	.	gene_id "ENSRNOG00000077516"; transcript_id "ENSRNOG00000077516_tx_12"; exon_id "9_57733599_57733842_+"; exonnum "5"; txlen "1124";
9	sraer114_mid	exon	57733599	57733842	0.0130883224443166	+	.	gene_id "ENSRNOG00000077516"; transcript_id "ENSRNOG00000077516_tx_13"; exon_id "9_57733599_57733842_+"; exonnum "5"; txlen "1130";
9	sraer114_mid	exon	57733599	57733842	0.00872554829621107	+	.	gene_id "ENSRNOG00000077516"; transcript_id "ENSRNOG00000077516_tx_15"; exon_id "9_57733599_57733842_+"; exonnum "5"; txlen "968";
9	sraer114_mid	exon	57733599	57733842	0.00872554829621107	+	.	gene_id "ENSRNOG00000077516"; transcript_id "ENSRNOG00000077516_tx_16"; exon_id "9_57733599_57733842_+"; exonnum "5"; txlen "961";
9	sraer114_mid	exon	57733599	57733842	0.00872554829621107	+	.	gene_id "ENSRNOG00000077516"; transcript_id "ENSRNOG00000077516_tx_17"; exon_id "9_57733599_57733842_+"; exonnum "5"; txlen "967";
9	sraer114_mid	exon	57733599	57733842	0.00545346768513192	+	.	gene_id "ENSRNOG00000077516"; transcript_id "ENSRNOG00000077516_tx_27"; exon_id "9_57733599_57733842_+"; exonnum "6"; txlen "1199";
9	sraer114_mid	exon	57733599	57733842	0.0412866885046271	+	.	gene_id "ENSRNOG00000077516"; transcript_id "ENSRNOG00000077516_tx_4"; exon_id "9_57733599_57733842_+"; exonnum "4"; txlen "1377";
9	sraer114_mid	exon	57733599	57733842	0.0310445718166378	+	.	gene_id "ENSRNOG00000077516"; transcript_id "ENSRNOG00000077516_tx_6"; exon_id "9_57733599_57733842_+"; exonnum "4"; txlen "1214";
9	sraer114_mid	exon	57735574	57735736	0.0130883224443166	+	.	gene_id "ENSRNOG00000077516"; transcript_id "ENSRNOG00000077516_tx_11"; exon_id "9_57735574_57735736_+"; exonnum "6"; txlen "1131";
9	sraer114_mid	exon	57735574	57735736	0.0130883224443166	+	.	gene_id "ENSRNOG00000077516"; transcript_id "ENSRNOG00000077516_tx_12"; exon_id "9_57735574_57735736_+"; exonnum "6"; txlen "1124";
9	sraer114_mid	exon	57735574	57735736	0.0130883224443166	+	.	gene_id "ENSRNOG00000077516"; transcript_id "ENSRNOG00000077516_tx_13"; exon_id "9_57735574_57735736_+"; exonnum "6"; txlen "1130";
9	sraer114_mid	exon	57735574	57735736	0.00719857734437413	+	.	gene_id "ENSRNOG00000077516"; transcript_id "ENSRNOG00000077516_tx_21"; exon_id "9_57735574_57735736_+"; exonnum "6"; txlen "1146";
9	sraer114_mid	exon	57735574	57735736	0.00719857734437413	+	.	gene_id "ENSRNOG00000077516"; transcript_id "ENSRNOG00000077516_tx_22"; exon_id "9_57735574_57735736_+"; exonnum "6"; txlen "1139";
9	sraer114_mid	exon	57735574	57735736	0.00719857734437413	+	.	gene_id "ENSRNOG00000077516"; transcript_id "ENSRNOG00000077516_tx_23"; exon_id "9_57735574_57735736_+"; exonnum "5"; txlen "1392";
9	sraer114_mid	exon	57735574	57735736	0.00719857734437413	+	.	gene_id "ENSRNOG00000077516"; transcript_id "ENSRNOG00000077516_tx_24"; exon_id "9_57735574_57735736_+"; exonnum "6"; txlen "1145";
9	sraer114_mid	exon	57735574	57735736	0.00545346768513192	+	.	gene_id "ENSRNOG00000077516"; transcript_id "ENSRNOG00000077516_tx_27"; exon_id "9_57735574_57735736_+"; exonnum "7"; txlen "1199";
9	sraer114_mid	exon	57735574	57735736	0.00545346768513192	+	.	gene_id "ENSRNOG00000077516"; transcript_id "ENSRNOG00000077516_tx_28"; exon_id "9_57735574_57735736_+"; exonnum "7"; txlen "1214";
9	sraer114_mid	exon	57735574	57735736	0.0412866885046271	+	.	gene_id "ENSRNOG00000077516"; transcript_id "ENSRNOG00000077516_tx_4"; exon_id "9_57735574_57735736_+"; exonnum "5"; txlen "1377";
9	sraer114_ss	exon	57739297	57739444	0.0130883224443166	+	.	gene_id "ENSRNOG00000077516"; transcript_id "ENSRNOG00000077516_tx_11"; exon_id "9_57739297_57739444_+"; exonnum "7"; txlen "1131";
9	sraer114_ss	exon	57739297	57739444	0.0130883224443166	+	.	gene_id "ENSRNOG00000077516"; transcript_id "ENSRNOG00000077516_tx_12"; exon_id "9_57739297_57739444_+"; exonnum "7"; txlen "1124";
9	sraer114_ss	exon	57739297	57739444	0.0130883224443166	+	.	gene_id "ENSRNOG00000077516"; transcript_id "ENSRNOG00000077516_tx_13"; exon_id "9_57739297_57739444_+"; exonnum "7"; txlen "1130";
9	sraer114_ss	exon	57739297	57739444	0.00872554829621107	+	.	gene_id "ENSRNOG00000077516"; transcript_id "ENSRNOG00000077516_tx_15"; exon_id "9_57739297_57739444_+"; exonnum "6"; txlen "968";
9	sraer114_ss	exon	57739297	57739444	0.00872554829621107	+	.	gene_id "ENSRNOG00000077516"; transcript_id "ENSRNOG00000077516_tx_16"; exon_id "9_57739297_57739444_+"; exonnum "6"; txlen "961";
9	sraer114_ss	exon	57739297	57739444	0.00872554829621107	+	.	gene_id "ENSRNOG00000077516"; transcript_id "ENSRNOG00000077516_tx_17"; exon_id "9_57739297_57739444_+"; exonnum "6"; txlen "967";
9	sraer114_ss	exon	57739297	57739444	0.00741671605177941	+	.	gene_id "ENSRNOG00000077516"; transcript_id "ENSRNOG00000077516_tx_18"; exon_id "9_57739297_57739444_+"; exonnum "5"; txlen "724";
9	sraer114_ss	exon	57739297	57739444	0.00741671605177941	+	.	gene_id "ENSRNOG00000077516"; transcript_id "ENSRNOG00000077516_tx_19"; exon_id "9_57739297_57739444_+"; exonnum "5"; txlen "717";
9	sraer114_ss	exon	57739297	57739444	0.00741671605177941	+	.	gene_id "ENSRNOG00000077516"; transcript_id "ENSRNOG00000077516_tx_20"; exon_id "9_57739297_57739444_+"; exonnum "5"; txlen "723";
9	sraer114_ss	exon	57739297	57739444	0.00719857734437413	+	.	gene_id "ENSRNOG00000077516"; transcript_id "ENSRNOG00000077516_tx_21"; exon_id "9_57739297_57739444_+"; exonnum "7"; txlen "1146";
9	sraer114_ss	exon	57739297	57739444	0.00719857734437413	+	.	gene_id "ENSRNOG00000077516"; transcript_id "ENSRNOG00000077516_tx_22"; exon_id "9_57739297_57739444_+"; exonnum "7"; txlen "1139";
9	sraer114_ss	exon	57739297	57739444	0.00719857734437413	+	.	gene_id "ENSRNOG00000077516"; transcript_id "ENSRNOG00000077516_tx_23"; exon_id "9_57739297_57739444_+"; exonnum "6"; txlen "1392";
9	sraer114_ss	exon	57739297	57739444	0.00719857734437413	+	.	gene_id "ENSRNOG00000077516"; transcript_id "ENSRNOG00000077516_tx_24"; exon_id "9_57739297_57739444_+"; exonnum "7"; txlen "1145";
9	sraer114_ss	exon	57739297	57739444	0.00719857734437413	+	.	gene_id "ENSRNOG00000077516"; transcript_id "ENSRNOG00000077516_tx_25"; exon_id "9_57739297_57739444_+"; exonnum "5"; txlen "1229";
9	sraer114_ss	exon	57739297	57739444	0.00719857734437413	+	.	gene_id "ENSRNOG00000077516"; transcript_id "ENSRNOG00000077516_tx_26"; exon_id "9_57739297_57739444_+"; exonnum "6"; txlen "983";
9	sraer114_ss	exon	57739297	57739444	0.00545346768513192	+	.	gene_id "ENSRNOG00000077516"; transcript_id "ENSRNOG00000077516_tx_27"; exon_id "9_57739297_57739444_+"; exonnum "8"; txlen "1199";
9	sraer114_ss	exon	57739297	57739444	0.00545346768513192	+	.	gene_id "ENSRNOG00000077516"; transcript_id "ENSRNOG00000077516_tx_28"; exon_id "9_57739297_57739444_+"; exonnum "8"; txlen "1214";
9	sraer114_ss	exon	57739297	57739444	0.0412866885046271	+	.	gene_id "ENSRNOG00000077516"; transcript_id "ENSRNOG00000077516_tx_4"; exon_id "9_57739297_57739444_+"; exonnum "6"; txlen "1377";
9	sraer114_ss	exon	57739297	57739444	0.0359440819043101	+	.	gene_id "ENSRNOG00000077516"; transcript_id "ENSRNOG00000077516_tx_5"; exon_id "9_57739297_57739444_+"; exonnum "4"; txlen "970";
9	sraer114_ss	exon	57739297	57739444	0.0310445718166378	+	.	gene_id "ENSRNOG00000077516"; transcript_id "ENSRNOG00000077516_tx_6"; exon_id "9_57739297_57739444_+"; exonnum "5"; txlen "1214";
9	sraer114_es	exon	57753289	57753608	0.0504517045061533	+	.	gene_id "sraer114_gene_18331"; transcript_id "sraer114_gene_18331_tx_1"; exon_id "9_57753289_57753608_+"; exonnum "1"; txlen "634";
9	sraer114_ss	exon	57758597	57758910	0.0504517045061533	+	.	gene_id "sraer114_gene_18331"; transcript_id "sraer114_gene_18331_tx_1"; exon_id "9_57758597_57758910_+"; exonnum "2"; txlen "634";
9	sraer114_es	exon	57807044	57807157	0.00731185497203816	+	.	gene_id "sraer114_gene_18332"; transcript_id "sraer114_gene_18332_tx_17"; exon_id "9_57807044_57807157_+"; exonnum "1"; txlen "1368";
9	sraer114_es	exon	57808244	57808332	0.0188568891384142	+	.	gene_id "sraer114_gene_18332"; transcript_id "sraer114_gene_18332_tx_1"; exon_id "9_57808244_57808332_+"; exonnum "1"; txlen "1343";
9	sraer114_es	exon	57832265	57832381	0.0106364226158709	+	.	gene_id "sraer114_gene_18332"; transcript_id "sraer114_gene_18332_tx_10"; exon_id "9_57832265_57832381_+"; exonnum "1"; txlen "2571";
9	sraer114_es	exon	57832265	57832381	0.0106364226158709	+	.	gene_id "sraer114_gene_18332"; transcript_id "sraer114_gene_18332_tx_11"; exon_id "9_57832265_57832381_+"; exonnum "1"; txlen "1667";
9	sraer114_es	exon	57832265	57832381	0.00830970516864918	+	.	gene_id "sraer114_gene_18332"; transcript_id "sraer114_gene_18332_tx_12"; exon_id "9_57832265_57832381_+"; exonnum "1"; txlen "527";
9	sraer114_es	exon	57832265	57832381	0.00830970516864918	+	.	gene_id "sraer114_gene_18332"; transcript_id "sraer114_gene_18332_tx_15"; exon_id "9_57832265_57832381_+"; exonnum "1"; txlen "1781";
9	sraer114_es	exon	57832265	57832381	0.00698015234166531	+	.	gene_id "sraer114_gene_18332"; transcript_id "sraer114_gene_18332_tx_18"; exon_id "9_57832265_57832381_+"; exonnum "1"; txlen "2450";
9	sraer114_es	exon	57832265	57832381	0.00698015234166531	+	.	gene_id "sraer114_gene_18332"; transcript_id "sraer114_gene_18332_tx_19"; exon_id "9_57832265_57832381_+"; exonnum "1"; txlen "1196";
9	sraer114_es	exon	57832265	57832381	0.00598298772142741	+	.	gene_id "sraer114_gene_18332"; transcript_id "sraer114_gene_18332_tx_22"; exon_id "9_57832265_57832381_+"; exonnum "1"; txlen "2763";
9	sraer114_es	exon	57832265	57832381	0.00598298772142741	+	.	gene_id "sraer114_gene_18332"; transcript_id "sraer114_gene_18332_tx_23"; exon_id "9_57832265_57832381_+"; exonnum "1"; txlen "1509";
9	sraer114_es	exon	57832265	57832381	0.00565059951468144	+	.	gene_id "sraer114_gene_18332"; transcript_id "sraer114_gene_18332_tx_26"; exon_id "9_57832265_57832381_+"; exonnum "1"; txlen "1304";
9	sraer114_es	exon	57832265	57832381	0.00565059951468144	+	.	gene_id "sraer114_gene_18332"; transcript_id "sraer114_gene_18332_tx_27"; exon_id "9_57832265_57832381_+"; exonnum "1"; txlen "1425";
9	sraer114_es	exon	57832265	57832381	0.00565059951468144	+	.	gene_id "sraer114_gene_18332"; transcript_id "sraer114_gene_18332_tx_29"; exon_id "9_57832265_57832381_+"; exonnum "1"; txlen "1617";
9	sraer114_es	exon	57832265	57832381	0.00565059951468144	+	.	gene_id "sraer114_gene_18332"; transcript_id "sraer114_gene_18332_tx_30"; exon_id "9_57832265_57832381_+"; exonnum "1"; txlen "521";
9	sraer114_es	exon	57832265	57832381	0.00565059951468144	+	.	gene_id "sraer114_gene_18332"; transcript_id "sraer114_gene_18332_tx_31"; exon_id "9_57832265_57832381_+"; exonnum "1"; txlen "635";
9	sraer114_es	exon	57832265	57832381	0.0139603046833306	+	.	gene_id "sraer114_gene_18332"; transcript_id "sraer114_gene_18332_tx_4"; exon_id "9_57832265_57832381_+"; exonnum "1"; txlen "1317";
9	sraer114_es	exon	57832265	57832381	0.00365627027420564	+	.	gene_id "sraer114_gene_18332"; transcript_id "sraer114_gene_18332_tx_40"; exon_id "9_57832265_57832381_+"; exonnum "1"; txlen "2679";
9	sraer114_es	exon	57832265	57832381	0.00365627027420564	+	.	gene_id "sraer114_gene_18332"; transcript_id "sraer114_gene_18332_tx_42"; exon_id "9_57832265_57832381_+"; exonnum "1"; txlen "1240";
9	sraer114_es	exon	57832265	57832381	0.00365627027420564	+	.	gene_id "sraer114_gene_18332"; transcript_id "sraer114_gene_18332_tx_43"; exon_id "9_57832265_57832381_+"; exonnum "1"; txlen "2386";
9	sraer114_es	exon	57832265	57832381	0.00365627027420564	+	.	gene_id "sraer114_gene_18332"; transcript_id "sraer114_gene_18332_tx_44"; exon_id "9_57832265_57832381_+"; exonnum "1"; txlen "2871";
9	sraer114_es	exon	57832265	57832381	0.00365627027420564	+	.	gene_id "sraer114_gene_18332"; transcript_id "sraer114_gene_18332_tx_45"; exon_id "9_57832265_57832381_+"; exonnum "1"; txlen "1132";
9	sraer114_es	exon	57832265	57832381	0.00365627027420564	+	.	gene_id "sraer114_gene_18332"; transcript_id "sraer114_gene_18332_tx_48"; exon_id "9_57832265_57832381_+"; exonnum "1"; txlen "1011";
9	sraer114_es	exon	57832265	57832381	0.00365627027420564	+	.	gene_id "sraer114_gene_18332"; transcript_id "sraer114_gene_18332_tx_51"; exon_id "9_57832265_57832381_+"; exonnum "1"; txlen "1775";
9	sraer114_es	exon	57832265	57832381	0.00365627027420564	+	.	gene_id "sraer114_gene_18332"; transcript_id "sraer114_gene_18332_tx_52"; exon_id "9_57832265_57832381_+"; exonnum "1"; txlen "1889";
9	sraer114_es	exon	57836232	57836289	0.00698015234166531	+	.	gene_id "sraer114_gene_18332"; transcript_id "sraer114_gene_18332_tx_20"; exon_id "9_57836232_57836289_+"; exonnum "1"; txlen "1137";
9	sraer114_es	exon	57836232	57836289	0.00598298772142741	+	.	gene_id "sraer114_gene_18332"; transcript_id "sraer114_gene_18332_tx_24"; exon_id "9_57836232_57836289_+"; exonnum "1"; txlen "1450";
9	sraer114_es	exon	57836232	57836289	0.00531821130793547	+	.	gene_id "sraer114_gene_18332"; transcript_id "sraer114_gene_18332_tx_33"; exon_id "9_57836232_57836289_+"; exonnum "1"; txlen "1366";
9	sraer114_es	exon	57836232	57836289	0.00365627027420564	+	.	gene_id "sraer114_gene_18332"; transcript_id "sraer114_gene_18332_tx_46"; exon_id "9_57836232_57836289_+"; exonnum "1"; txlen "1073";
9	sraer114_es	exon	57836232	57836289	0.00365627027420564	+	.	gene_id "sraer114_gene_18332"; transcript_id "sraer114_gene_18332_tx_50"; exon_id "9_57836232_57836289_+"; exonnum "1"; txlen "2812";
9	sraer114_es	exon	57836232	57836289	0.0132955282698387	+	.	gene_id "sraer114_gene_18332"; transcript_id "sraer114_gene_18332_tx_6"; exon_id "9_57836232_57836289_+"; exonnum "1"; txlen "1258";
9	sraer114_es	exon	57836421	57836564	0.00830970516864918	+	.	gene_id "sraer114_gene_18332"; transcript_id "sraer114_gene_18332_tx_14"; exon_id "9_57836421_57836564_+"; exonnum "1"; txlen "554";
9	sraer114_es	exon	57836421	57836564	0.0170015448228033	+	.	gene_id "sraer114_gene_18332"; transcript_id "sraer114_gene_18332_tx_2"; exon_id "9_57836421_57836564_+"; exonnum "1"; txlen "1344";
9	sraer114_es	exon	57836421	57836564	0.00598298772142741	+	.	gene_id "sraer114_gene_18332"; transcript_id "sraer114_gene_18332_tx_25"; exon_id "9_57836421_57836564_+"; exonnum "1"; txlen "1536";
9	sraer114_es	exon	57836421	57836564	0.00565059951468144	+	.	gene_id "sraer114_gene_18332"; transcript_id "sraer114_gene_18332_tx_28"; exon_id "9_57836421_57836564_+"; exonnum "1"; txlen "1452";
9	sraer114_es	exon	57836421	57836564	0.00565059951468144	+	.	gene_id "sraer114_gene_18332"; transcript_id "sraer114_gene_18332_tx_32"; exon_id "9_57836421_57836564_+"; exonnum "1"; txlen "548";
9	sraer114_es	exon	57836421	57836564	0.00392401752666845	+	.	gene_id "sraer114_gene_18332"; transcript_id "sraer114_gene_18332_tx_39"; exon_id "9_57836421_57836564_+"; exonnum "1"; txlen "1398";
9	sraer114_es	exon	57836421	57836564	0.00365627027420564	+	.	gene_id "sraer114_gene_18332"; transcript_id "sraer114_gene_18332_tx_41"; exon_id "9_57836421_57836564_+"; exonnum "1"; txlen "2706";
9	sraer114_es	exon	57836421	57836564	0.00365627027420564	+	.	gene_id "sraer114_gene_18332"; transcript_id "sraer114_gene_18332_tx_47"; exon_id "9_57836421_57836564_+"; exonnum "1"; txlen "1159";
9	sraer114_es	exon	57836421	57836564	0.00365627027420564	+	.	gene_id "sraer114_gene_18332"; transcript_id "sraer114_gene_18332_tx_49"; exon_id "9_57836421_57836564_+"; exonnum "1"; txlen "2898";
9	sraer114_es	exon	57836421	57836564	0.01068616889463	+	.	gene_id "sraer114_gene_18332"; transcript_id "sraer114_gene_18332_tx_9"; exon_id "9_57836421_57836564_+"; exonnum "1"; txlen "1223";
9	sraer114_mid	exon	57851722	57851829	0.00692702049982562	+	.	gene_id "sraer114_gene_18332"; transcript_id "sraer114_gene_18332_tx_21"; exon_id "9_57851722_57851829_+"; exonnum "1"; txlen "1558";
9	sraer114_mid	exon	57851722	57851829	0.00565059951468144	+	.	gene_id "sraer114_gene_18332"; transcript_id "sraer114_gene_18332_tx_26"; exon_id "9_57851722_57851829_+"; exonnum "2"; txlen "1304";
9	sraer114_mid	exon	57851722	57851829	0.00565059951468144	+	.	gene_id "sraer114_gene_18332"; transcript_id "sraer114_gene_18332_tx_27"; exon_id "9_57851722_57851829_+"; exonnum "2"; txlen "1425";
9	sraer114_mid	exon	57851722	57851829	0.00565059951468144	+	.	gene_id "sraer114_gene_18332"; transcript_id "sraer114_gene_18332_tx_28"; exon_id "9_57851722_57851829_+"; exonnum "2"; txlen "1452";
9	sraer114_mid	exon	57851722	57851829	0.00565059951468144	+	.	gene_id "sraer114_gene_18332"; transcript_id "sraer114_gene_18332_tx_29"; exon_id "9_57851722_57851829_+"; exonnum "2"; txlen "1617";
9	sraer114_mid	exon	57851722	57851829	0.00565059951468144	+	.	gene_id "sraer114_gene_18332"; transcript_id "sraer114_gene_18332_tx_30"; exon_id "9_57851722_57851829_+"; exonnum "2"; txlen "521";
9	sraer114_mid	exon	57851722	57851829	0.00565059951468144	+	.	gene_id "sraer114_gene_18332"; transcript_id "sraer114_gene_18332_tx_31"; exon_id "9_57851722_57851829_+"; exonnum "2"; txlen "635";
9	sraer114_mid	exon	57851722	57851829	0.00565059951468144	+	.	gene_id "sraer114_gene_18332"; transcript_id "sraer114_gene_18332_tx_32"; exon_id "9_57851722_57851829_+"; exonnum "2"; txlen "548";
9	sraer114_mid	exon	57851722	57851829	0.00531821130793547	+	.	gene_id "sraer114_gene_18332"; transcript_id "sraer114_gene_18332_tx_33"; exon_id "9_57851722_57851829_+"; exonnum "2"; txlen "1366";
9	sraer114_mid	exon	57851722	57851829	0.00365627027420564	+	.	gene_id "sraer114_gene_18332"; transcript_id "sraer114_gene_18332_tx_40"; exon_id "9_57851722_57851829_+"; exonnum "2"; txlen "2679";
9	sraer114_mid	exon	57851722	57851829	0.00365627027420564	+	.	gene_id "sraer114_gene_18332"; transcript_id "sraer114_gene_18332_tx_41"; exon_id "9_57851722_57851829_+"; exonnum "2"; txlen "2706";
9	sraer114_mid	exon	57851722	57851829	0.00365627027420564	+	.	gene_id "sraer114_gene_18332"; transcript_id "sraer114_gene_18332_tx_42"; exon_id "9_57851722_57851829_+"; exonnum "2"; txlen "1240";
9	sraer114_mid	exon	57851722	57851829	0.00365627027420564	+	.	gene_id "sraer114_gene_18332"; transcript_id "sraer114_gene_18332_tx_44"; exon_id "9_57851722_57851829_+"; exonnum "2"; txlen "2871";
9	sraer114_mid	exon	57851722	57851829	0.00365627027420564	+	.	gene_id "sraer114_gene_18332"; transcript_id "sraer114_gene_18332_tx_49"; exon_id "9_57851722_57851829_+"; exonnum "2"; txlen "2898";
9	sraer114_mid	exon	57851722	57851829	0.00365627027420564	+	.	gene_id "sraer114_gene_18332"; transcript_id "sraer114_gene_18332_tx_50"; exon_id "9_57851722_57851829_+"; exonnum "2"; txlen "2812";
9	sraer114_mid	exon	57851722	57851829	0.00365627027420564	+	.	gene_id "sraer114_gene_18332"; transcript_id "sraer114_gene_18332_tx_51"; exon_id "9_57851722_57851829_+"; exonnum "2"; txlen "1775";
9	sraer114_mid	exon	57851722	57851829	0.00365627027420564	+	.	gene_id "sraer114_gene_18332"; transcript_id "sraer114_gene_18332_tx_52"; exon_id "9_57851722_57851829_+"; exonnum "2"; txlen "1889";
9	sraer114_mid	exon	57857939	57858134	0.00692702049982562	+	.	gene_id "sraer114_gene_18332"; transcript_id "sraer114_gene_18332_tx_21"; exon_id "9_57857939_57858134_+"; exonnum "2"; txlen "1558";
9	sraer114_mid	exon	57875731	57876984	0.0188568891384142	+	.	gene_id "sraer114_gene_18332"; transcript_id "sraer114_gene_18332_tx_1"; exon_id "9_57875731_57876984_+"; exonnum "2"; txlen "1343";
9	sraer114_mid	exon	57875731	57876984	0.0106364226158709	+	.	gene_id "sraer114_gene_18332"; transcript_id "sraer114_gene_18332_tx_10"; exon_id "9_57875731_57876984_+"; exonnum "2"; txlen "2571";
9	sraer114_mid	exon	57875731	57876984	0.0106364226158709	+	.	gene_id "sraer114_gene_18332"; transcript_id "sraer114_gene_18332_tx_11"; exon_id "9_57875731_57876984_+"; exonnum "2"; txlen "1667";
9	sraer114_mid	exon	57875731	57876984	0.00830970516864918	+	.	gene_id "sraer114_gene_18332"; transcript_id "sraer114_gene_18332_tx_15"; exon_id "9_57875731_57876984_+"; exonnum "2"; txlen "1781";
9	sraer114_mid	exon	57875731	57876984	0.00731185497203816	+	.	gene_id "sraer114_gene_18332"; transcript_id "sraer114_gene_18332_tx_17"; exon_id "9_57875731_57876984_+"; exonnum "2"; txlen "1368";
9	sraer114_mid	exon	57875731	57876984	0.00698015234166531	+	.	gene_id "sraer114_gene_18332"; transcript_id "sraer114_gene_18332_tx_18"; exon_id "9_57875731_57876984_+"; exonnum "2"; txlen "2450";
9	sraer114_mid	exon	57875731	57876984	0.00692702049982562	+	.	gene_id "sraer114_gene_18332"; transcript_id "sraer114_gene_18332_tx_21"; exon_id "9_57875731_57876984_+"; exonnum "3"; txlen "1558";
9	sraer114_mid	exon	57875731	57876984	0.00598298772142741	+	.	gene_id "sraer114_gene_18332"; transcript_id "sraer114_gene_18332_tx_22"; exon_id "9_57875731_57876984_+"; exonnum "2"; txlen "2763";
9	sraer114_mid	exon	57875731	57876984	0.00392401752666845	+	.	gene_id "sraer114_gene_18332"; transcript_id "sraer114_gene_18332_tx_39"; exon_id "9_57875731_57876984_+"; exonnum "2"; txlen "1398";
9	sraer114_mid	exon	57875731	57876984	0.00365627027420564	+	.	gene_id "sraer114_gene_18332"; transcript_id "sraer114_gene_18332_tx_40"; exon_id "9_57875731_57876984_+"; exonnum "3"; txlen "2679";
9	sraer114_mid	exon	57875731	57876984	0.00365627027420564	+	.	gene_id "sraer114_gene_18332"; transcript_id "sraer114_gene_18332_tx_41"; exon_id "9_57875731_57876984_+"; exonnum "3"; txlen "2706";
9	sraer114_mid	exon	57875731	57876984	0.00365627027420564	+	.	gene_id "sraer114_gene_18332"; transcript_id "sraer114_gene_18332_tx_43"; exon_id "9_57875731_57876984_+"; exonnum "2"; txlen "2386";
9	sraer114_mid	exon	57875731	57876984	0.00365627027420564	+	.	gene_id "sraer114_gene_18332"; transcript_id "sraer114_gene_18332_tx_44"; exon_id "9_57875731_57876984_+"; exonnum "3"; txlen "2871";
9	sraer114_mid	exon	57875731	57876984	0.00365627027420564	+	.	gene_id "sraer114_gene_18332"; transcript_id "sraer114_gene_18332_tx_49"; exon_id "9_57875731_57876984_+"; exonnum "3"; txlen "2898";
9	sraer114_mid	exon	57875731	57876984	0.00365627027420564	+	.	gene_id "sraer114_gene_18332"; transcript_id "sraer114_gene_18332_tx_50"; exon_id "9_57875731_57876984_+"; exonnum "3"; txlen "2812";
9	sraer114_mid	exon	57875731	57876984	0.00365627027420564	+	.	gene_id "sraer114_gene_18332"; transcript_id "sraer114_gene_18332_tx_51"; exon_id "9_57875731_57876984_+"; exonnum "3"; txlen "1775";
9	sraer114_mid	exon	57875731	57876984	0.00365627027420564	+	.	gene_id "sraer114_gene_18332"; transcript_id "sraer114_gene_18332_tx_52"; exon_id "9_57875731_57876984_+"; exonnum "3"; txlen "1889";
9	sraer114_mid	exon	57880749	57880833	0.0106364226158709	+	.	gene_id "sraer114_gene_18332"; transcript_id "sraer114_gene_18332_tx_10"; exon_id "9_57880749_57880833_+"; exonnum "3"; txlen "2571";
9	sraer114_mid	exon	57880749	57880833	0.0106364226158709	+	.	gene_id "sraer114_gene_18332"; transcript_id "sraer114_gene_18332_tx_11"; exon_id "9_57880749_57880833_+"; exonnum "3"; txlen "1667";
9	sraer114_mid	exon	57880749	57880833	0.00830970516864918	+	.	gene_id "sraer114_gene_18332"; transcript_id "sraer114_gene_18332_tx_12"; exon_id "9_57880749_57880833_+"; exonnum "2"; txlen "527";
9	sraer114_mid	exon	57880749	57880833	0.00830970516864918	+	.	gene_id "sraer114_gene_18332"; transcript_id "sraer114_gene_18332_tx_14"; exon_id "9_57880749_57880833_+"; exonnum "2"; txlen "554";
9	sraer114_mid	exon	57880749	57880833	0.00830970516864918	+	.	gene_id "sraer114_gene_18332"; transcript_id "sraer114_gene_18332_tx_15"; exon_id "9_57880749_57880833_+"; exonnum "3"; txlen "1781";
9	sraer114_mid	exon	57880749	57880833	0.00698015234166531	+	.	gene_id "sraer114_gene_18332"; transcript_id "sraer114_gene_18332_tx_18"; exon_id "9_57880749_57880833_+"; exonnum "3"; txlen "2450";
9	sraer114_mid	exon	57880749	57880833	0.00698015234166531	+	.	gene_id "sraer114_gene_18332"; transcript_id "sraer114_gene_18332_tx_19"; exon_id "9_57880749_57880833_+"; exonnum "2"; txlen "1196";
9	sraer114_mid	exon	57880749	57880833	0.0170015448228033	+	.	gene_id "sraer114_gene_18332"; transcript_id "sraer114_gene_18332_tx_2"; exon_id "9_57880749_57880833_+"; exonnum "2"; txlen "1344";
9	sraer114_mid	exon	57880749	57880833	0.00698015234166531	+	.	gene_id "sraer114_gene_18332"; transcript_id "sraer114_gene_18332_tx_20"; exon_id "9_57880749_57880833_+"; exonnum "2"; txlen "1137";
9	sraer114_mid	exon	57880749	57880833	0.00598298772142741	+	.	gene_id "sraer114_gene_18332"; transcript_id "sraer114_gene_18332_tx_22"; exon_id "9_57880749_57880833_+"; exonnum "3"; txlen "2763";
9	sraer114_mid	exon	57880749	57880833	0.00598298772142741	+	.	gene_id "sraer114_gene_18332"; transcript_id "sraer114_gene_18332_tx_23"; exon_id "9_57880749_57880833_+"; exonnum "2"; txlen "1509";
9	sraer114_mid	exon	57880749	57880833	0.00598298772142741	+	.	gene_id "sraer114_gene_18332"; transcript_id "sraer114_gene_18332_tx_24"; exon_id "9_57880749_57880833_+"; exonnum "2"; txlen "1450";
9	sraer114_mid	exon	57880749	57880833	0.00598298772142741	+	.	gene_id "sraer114_gene_18332"; transcript_id "sraer114_gene_18332_tx_25"; exon_id "9_57880749_57880833_+"; exonnum "2"; txlen "1536";
9	sraer114_mid	exon	57880749	57880833	0.00565059951468144	+	.	gene_id "sraer114_gene_18332"; transcript_id "sraer114_gene_18332_tx_26"; exon_id "9_57880749_57880833_+"; exonnum "3"; txlen "1304";
9	sraer114_mid	exon	57880749	57880833	0.00565059951468144	+	.	gene_id "sraer114_gene_18332"; transcript_id "sraer114_gene_18332_tx_27"; exon_id "9_57880749_57880833_+"; exonnum "3"; txlen "1425";
9	sraer114_mid	exon	57880749	57880833	0.00565059951468144	+	.	gene_id "sraer114_gene_18332"; transcript_id "sraer114_gene_18332_tx_28"; exon_id "9_57880749_57880833_+"; exonnum "3"; txlen "1452";
9	sraer114_mid	exon	57880749	57880833	0.00565059951468144	+	.	gene_id "sraer114_gene_18332"; transcript_id "sraer114_gene_18332_tx_29"; exon_id "9_57880749_57880833_+"; exonnum "3"; txlen "1617";
9	sraer114_mid	exon	57880749	57880833	0.00565059951468144	+	.	gene_id "sraer114_gene_18332"; transcript_id "sraer114_gene_18332_tx_30"; exon_id "9_57880749_57880833_+"; exonnum "3"; txlen "521";
9	sraer114_mid	exon	57880749	57880833	0.00565059951468144	+	.	gene_id "sraer114_gene_18332"; transcript_id "sraer114_gene_18332_tx_31"; exon_id "9_57880749_57880833_+"; exonnum "3"; txlen "635";
9	sraer114_mid	exon	57880749	57880833	0.00565059951468144	+	.	gene_id "sraer114_gene_18332"; transcript_id "sraer114_gene_18332_tx_32"; exon_id "9_57880749_57880833_+"; exonnum "3"; txlen "548";
9	sraer114_mid	exon	57880749	57880833	0.00531821130793547	+	.	gene_id "sraer114_gene_18332"; transcript_id "sraer114_gene_18332_tx_33"; exon_id "9_57880749_57880833_+"; exonnum "3"; txlen "1366";
9	sraer114_mid	exon	57880749	57880833	0.0139603046833306	+	.	gene_id "sraer114_gene_18332"; transcript_id "sraer114_gene_18332_tx_4"; exon_id "9_57880749_57880833_+"; exonnum "2"; txlen "1317";
9	sraer114_mid	exon	57880749	57880833	0.00365627027420564	+	.	gene_id "sraer114_gene_18332"; transcript_id "sraer114_gene_18332_tx_40"; exon_id "9_57880749_57880833_+"; exonnum "4"; txlen "2679";
9	sraer114_mid	exon	57880749	57880833	0.00365627027420564	+	.	gene_id "sraer114_gene_18332"; transcript_id "sraer114_gene_18332_tx_41"; exon_id "9_57880749_57880833_+"; exonnum "4"; txlen "2706";
9	sraer114_mid	exon	57880749	57880833	0.00365627027420564	+	.	gene_id "sraer114_gene_18332"; transcript_id "sraer114_gene_18332_tx_42"; exon_id "9_57880749_57880833_+"; exonnum "3"; txlen "1240";
9	sraer114_mid	exon	57880749	57880833	0.00365627027420564	+	.	gene_id "sraer114_gene_18332"; transcript_id "sraer114_gene_18332_tx_43"; exon_id "9_57880749_57880833_+"; exonnum "3"; txlen "2386";
9	sraer114_mid	exon	57880749	57880833	0.00365627027420564	+	.	gene_id "sraer114_gene_18332"; transcript_id "sraer114_gene_18332_tx_44"; exon_id "9_57880749_57880833_+"; exonnum "4"; txlen "2871";
9	sraer114_mid	exon	57880749	57880833	0.00365627027420564	+	.	gene_id "sraer114_gene_18332"; transcript_id "sraer114_gene_18332_tx_45"; exon_id "9_57880749_57880833_+"; exonnum "2"; txlen "1132";
9	sraer114_mid	exon	57880749	57880833	0.00365627027420564	+	.	gene_id "sraer114_gene_18332"; transcript_id "sraer114_gene_18332_tx_46"; exon_id "9_57880749_57880833_+"; exonnum "2"; txlen "1073";
9	sraer114_mid	exon	57880749	57880833	0.00365627027420564	+	.	gene_id "sraer114_gene_18332"; transcript_id "sraer114_gene_18332_tx_47"; exon_id "9_57880749_57880833_+"; exonnum "2"; txlen "1159";
9	sraer114_mid	exon	57880749	57880833	0.00365627027420564	+	.	gene_id "sraer114_gene_18332"; transcript_id "sraer114_gene_18332_tx_48"; exon_id "9_57880749_57880833_+"; exonnum "2"; txlen "1011";
9	sraer114_mid	exon	57880749	57880833	0.00365627027420564	+	.	gene_id "sraer114_gene_18332"; transcript_id "sraer114_gene_18332_tx_49"; exon_id "9_57880749_57880833_+"; exonnum "4"; txlen "2898";
9	sraer114_mid	exon	57880749	57880833	0.00365627027420564	+	.	gene_id "sraer114_gene_18332"; transcript_id "sraer114_gene_18332_tx_50"; exon_id "9_57880749_57880833_+"; exonnum "4"; txlen "2812";
9	sraer114_mid	exon	57880749	57880833	0.00365627027420564	+	.	gene_id "sraer114_gene_18332"; transcript_id "sraer114_gene_18332_tx_51"; exon_id "9_57880749_57880833_+"; exonnum "4"; txlen "1775";
9	sraer114_mid	exon	57880749	57880833	0.00365627027420564	+	.	gene_id "sraer114_gene_18332"; transcript_id "sraer114_gene_18332_tx_52"; exon_id "9_57880749_57880833_+"; exonnum "4"; txlen "1889";
9	sraer114_mid	exon	57880749	57880833	0.0132955282698387	+	.	gene_id "sraer114_gene_18332"; transcript_id "sraer114_gene_18332_tx_6"; exon_id "9_57880749_57880833_+"; exonnum "2"; txlen "1258";
9	sraer114_mid	exon	57880749	57880833	0.01068616889463	+	.	gene_id "sraer114_gene_18332"; transcript_id "sraer114_gene_18332_tx_9"; exon_id "9_57880749_57880833_+"; exonnum "2"; txlen "1223";
9	sraer114_ss	exon	57881894	57882104	0.0106364226158709	+	.	gene_id "sraer114_gene_18332"; transcript_id "sraer114_gene_18332_tx_11"; exon_id "9_57881894_57882104_+"; exonnum "4"; txlen "1667";
9	sraer114_ss	exon	57881894	57882104	0.00565059951468144	+	.	gene_id "sraer114_gene_18332"; transcript_id "sraer114_gene_18332_tx_30"; exon_id "9_57881894_57882104_+"; exonnum "4"; txlen "521";
9	sraer114_ss	exon	57881894	57882104	0.00565059951468144	+	.	gene_id "sraer114_gene_18332"; transcript_id "sraer114_gene_18332_tx_32"; exon_id "9_57881894_57882104_+"; exonnum "4"; txlen "548";
9	sraer114_ss	exon	57881894	57882104	0.00365627027420564	+	.	gene_id "sraer114_gene_18332"; transcript_id "sraer114_gene_18332_tx_51"; exon_id "9_57881894_57882104_+"; exonnum "5"; txlen "1775";
9	sraer114_mid	exon	57884998	57885186	0.00830970516864918	+	.	gene_id "sraer114_gene_18332"; transcript_id "sraer114_gene_18332_tx_12"; exon_id "9_57884998_57885186_+"; exonnum "3"; txlen "527";
9	sraer114_mid	exon	57884998	57885186	0.00830970516864918	+	.	gene_id "sraer114_gene_18332"; transcript_id "sraer114_gene_18332_tx_14"; exon_id "9_57884998_57885186_+"; exonnum "3"; txlen "554";
9	sraer114_mid	exon	57884998	57885186	0.00830970516864918	+	.	gene_id "sraer114_gene_18332"; transcript_id "sraer114_gene_18332_tx_15"; exon_id "9_57884998_57885186_+"; exonnum "4"; txlen "1781";
9	sraer114_mid	exon	57884998	57885186	0.00565059951468144	+	.	gene_id "sraer114_gene_18332"; transcript_id "sraer114_gene_18332_tx_31"; exon_id "9_57884998_57885186_+"; exonnum "4"; txlen "635";
9	sraer114_mid	exon	57884998	57885186	0.00365627027420564	+	.	gene_id "sraer114_gene_18332"; transcript_id "sraer114_gene_18332_tx_52"; exon_id "9_57884998_57885186_+"; exonnum "5"; txlen "1889";
9	sraer114_ss	exon	57894761	57894896	0.00830970516864918	+	.	gene_id "sraer114_gene_18332"; transcript_id "sraer114_gene_18332_tx_12"; exon_id "9_57894761_57894896_+"; exonnum "4"; txlen "527";
9	sraer114_ss	exon	57894761	57894896	0.00830970516864918	+	.	gene_id "sraer114_gene_18332"; transcript_id "sraer114_gene_18332_tx_14"; exon_id "9_57894761_57894896_+"; exonnum "4"; txlen "554";
9	sraer114_ss	exon	57894761	57894896	0.00830970516864918	+	.	gene_id "sraer114_gene_18332"; transcript_id "sraer114_gene_18332_tx_15"; exon_id "9_57894761_57894896_+"; exonnum "5"; txlen "1781";
9	sraer114_ss	exon	57894761	57894896	0.00565059951468144	+	.	gene_id "sraer114_gene_18332"; transcript_id "sraer114_gene_18332_tx_31"; exon_id "9_57894761_57894896_+"; exonnum "5"; txlen "635";
9	sraer114_ss	exon	57894761	57894896	0.00365627027420564	+	.	gene_id "sraer114_gene_18332"; transcript_id "sraer114_gene_18332_tx_52"; exon_id "9_57894761_57894896_+"; exonnum "6"; txlen "1889";
9	sraer114_mid	exon	57900326	57900494	0.0106364226158709	+	.	gene_id "sraer114_gene_18332"; transcript_id "sraer114_gene_18332_tx_10"; exon_id "9_57900326_57900494_+"; exonnum "4"; txlen "2571";
9	sraer114_mid	exon	57900326	57900494	0.00698015234166531	+	.	gene_id "sraer114_gene_18332"; transcript_id "sraer114_gene_18332_tx_18"; exon_id "9_57900326_57900494_+"; exonnum "4"; txlen "2450";
9	sraer114_mid	exon	57900326	57900494	0.00698015234166531	+	.	gene_id "sraer114_gene_18332"; transcript_id "sraer114_gene_18332_tx_19"; exon_id "9_57900326_57900494_+"; exonnum "3"; txlen "1196";
9	sraer114_mid	exon	57900326	57900494	0.0170015448228033	+	.	gene_id "sraer114_gene_18332"; transcript_id "sraer114_gene_18332_tx_2"; exon_id "9_57900326_57900494_+"; exonnum "3"; txlen "1344";
9	sraer114_mid	exon	57900326	57900494	0.00698015234166531	+	.	gene_id "sraer114_gene_18332"; transcript_id "sraer114_gene_18332_tx_20"; exon_id "9_57900326_57900494_+"; exonnum "3"; txlen "1137";
9	sraer114_mid	exon	57900326	57900494	0.00598298772142741	+	.	gene_id "sraer114_gene_18332"; transcript_id "sraer114_gene_18332_tx_22"; exon_id "9_57900326_57900494_+"; exonnum "4"; txlen "2763";
9	sraer114_mid	exon	57900326	57900494	0.00598298772142741	+	.	gene_id "sraer114_gene_18332"; transcript_id "sraer114_gene_18332_tx_23"; exon_id "9_57900326_57900494_+"; exonnum "3"; txlen "1509";
9	sraer114_mid	exon	57900326	57900494	0.00598298772142741	+	.	gene_id "sraer114_gene_18332"; transcript_id "sraer114_gene_18332_tx_24"; exon_id "9_57900326_57900494_+"; exonnum "3"; txlen "1450";
9	sraer114_mid	exon	57900326	57900494	0.00598298772142741	+	.	gene_id "sraer114_gene_18332"; transcript_id "sraer114_gene_18332_tx_25"; exon_id "9_57900326_57900494_+"; exonnum "3"; txlen "1536";
9	sraer114_mid	exon	57900326	57900494	0.00565059951468144	+	.	gene_id "sraer114_gene_18332"; transcript_id "sraer114_gene_18332_tx_26"; exon_id "9_57900326_57900494_+"; exonnum "4"; txlen "1304";
9	sraer114_mid	exon	57900326	57900494	0.00565059951468144	+	.	gene_id "sraer114_gene_18332"; transcript_id "sraer114_gene_18332_tx_27"; exon_id "9_57900326_57900494_+"; exonnum "4"; txlen "1425";
9	sraer114_mid	exon	57900326	57900494	0.00565059951468144	+	.	gene_id "sraer114_gene_18332"; transcript_id "sraer114_gene_18332_tx_28"; exon_id "9_57900326_57900494_+"; exonnum "4"; txlen "1452";
9	sraer114_mid	exon	57900326	57900494	0.00565059951468144	+	.	gene_id "sraer114_gene_18332"; transcript_id "sraer114_gene_18332_tx_29"; exon_id "9_57900326_57900494_+"; exonnum "4"; txlen "1617";
9	sraer114_mid	exon	57900326	57900494	0.00531821130793547	+	.	gene_id "sraer114_gene_18332"; transcript_id "sraer114_gene_18332_tx_33"; exon_id "9_57900326_57900494_+"; exonnum "4"; txlen "1366";
9	sraer114_mid	exon	57900326	57900494	0.0139603046833306	+	.	gene_id "sraer114_gene_18332"; transcript_id "sraer114_gene_18332_tx_4"; exon_id "9_57900326_57900494_+"; exonnum "3"; txlen "1317";
9	sraer114_mid	exon	57900326	57900494	0.00365627027420564	+	.	gene_id "sraer114_gene_18332"; transcript_id "sraer114_gene_18332_tx_40"; exon_id "9_57900326_57900494_+"; exonnum "5"; txlen "2679";
9	sraer114_mid	exon	57900326	57900494	0.00365627027420564	+	.	gene_id "sraer114_gene_18332"; transcript_id "sraer114_gene_18332_tx_41"; exon_id "9_57900326_57900494_+"; exonnum "5"; txlen "2706";
9	sraer114_mid	exon	57900326	57900494	0.00365627027420564	+	.	gene_id "sraer114_gene_18332"; transcript_id "sraer114_gene_18332_tx_42"; exon_id "9_57900326_57900494_+"; exonnum "4"; txlen "1240";
9	sraer114_mid	exon	57900326	57900494	0.00365627027420564	+	.	gene_id "sraer114_gene_18332"; transcript_id "sraer114_gene_18332_tx_43"; exon_id "9_57900326_57900494_+"; exonnum "4"; txlen "2386";
9	sraer114_mid	exon	57900326	57900494	0.00365627027420564	+	.	gene_id "sraer114_gene_18332"; transcript_id "sraer114_gene_18332_tx_44"; exon_id "9_57900326_57900494_+"; exonnum "5"; txlen "2871";
9	sraer114_mid	exon	57900326	57900494	0.00365627027420564	+	.	gene_id "sraer114_gene_18332"; transcript_id "sraer114_gene_18332_tx_45"; exon_id "9_57900326_57900494_+"; exonnum "3"; txlen "1132";
9	sraer114_mid	exon	57900326	57900494	0.00365627027420564	+	.	gene_id "sraer114_gene_18332"; transcript_id "sraer114_gene_18332_tx_46"; exon_id "9_57900326_57900494_+"; exonnum "3"; txlen "1073";
9	sraer114_mid	exon	57900326	57900494	0.00365627027420564	+	.	gene_id "sraer114_gene_18332"; transcript_id "sraer114_gene_18332_tx_47"; exon_id "9_57900326_57900494_+"; exonnum "3"; txlen "1159";
9	sraer114_mid	exon	57900326	57900494	0.00365627027420564	+	.	gene_id "sraer114_gene_18332"; transcript_id "sraer114_gene_18332_tx_48"; exon_id "9_57900326_57900494_+"; exonnum "3"; txlen "1011";
9	sraer114_mid	exon	57900326	57900494	0.00365627027420564	+	.	gene_id "sraer114_gene_18332"; transcript_id "sraer114_gene_18332_tx_49"; exon_id "9_57900326_57900494_+"; exonnum "5"; txlen "2898";
9	sraer114_mid	exon	57900326	57900494	0.00365627027420564	+	.	gene_id "sraer114_gene_18332"; transcript_id "sraer114_gene_18332_tx_50"; exon_id "9_57900326_57900494_+"; exonnum "5"; txlen "2812";
9	sraer114_mid	exon	57900326	57900494	0.0132955282698387	+	.	gene_id "sraer114_gene_18332"; transcript_id "sraer114_gene_18332_tx_6"; exon_id "9_57900326_57900494_+"; exonnum "3"; txlen "1258";
9	sraer114_mid	exon	57900326	57900494	0.01068616889463	+	.	gene_id "sraer114_gene_18332"; transcript_id "sraer114_gene_18332_tx_9"; exon_id "9_57900326_57900494_+"; exonnum "3"; txlen "1223";
9	sraer114_mid	exon	57901485	57901638	0.0106364226158709	+	.	gene_id "sraer114_gene_18332"; transcript_id "sraer114_gene_18332_tx_10"; exon_id "9_57901485_57901638_+"; exonnum "5"; txlen "2571";
9	sraer114_mid	exon	57901485	57901638	0.00698015234166531	+	.	gene_id "sraer114_gene_18332"; transcript_id "sraer114_gene_18332_tx_18"; exon_id "9_57901485_57901638_+"; exonnum "5"; txlen "2450";
9	sraer114_mid	exon	57901485	57901638	0.00698015234166531	+	.	gene_id "sraer114_gene_18332"; transcript_id "sraer114_gene_18332_tx_19"; exon_id "9_57901485_57901638_+"; exonnum "4"; txlen "1196";
9	sraer114_mid	exon	57901485	57901638	0.0170015448228033	+	.	gene_id "sraer114_gene_18332"; transcript_id "sraer114_gene_18332_tx_2"; exon_id "9_57901485_57901638_+"; exonnum "4"; txlen "1344";
9	sraer114_mid	exon	57901485	57901638	0.00698015234166531	+	.	gene_id "sraer114_gene_18332"; transcript_id "sraer114_gene_18332_tx_20"; exon_id "9_57901485_57901638_+"; exonnum "4"; txlen "1137";
9	sraer114_mid	exon	57901485	57901638	0.00598298772142741	+	.	gene_id "sraer114_gene_18332"; transcript_id "sraer114_gene_18332_tx_22"; exon_id "9_57901485_57901638_+"; exonnum "5"; txlen "2763";
9	sraer114_mid	exon	57901485	57901638	0.00598298772142741	+	.	gene_id "sraer114_gene_18332"; transcript_id "sraer114_gene_18332_tx_23"; exon_id "9_57901485_57901638_+"; exonnum "4"; txlen "1509";
9	sraer114_mid	exon	57901485	57901638	0.00598298772142741	+	.	gene_id "sraer114_gene_18332"; transcript_id "sraer114_gene_18332_tx_24"; exon_id "9_57901485_57901638_+"; exonnum "4"; txlen "1450";
9	sraer114_mid	exon	57901485	57901638	0.00598298772142741	+	.	gene_id "sraer114_gene_18332"; transcript_id "sraer114_gene_18332_tx_25"; exon_id "9_57901485_57901638_+"; exonnum "4"; txlen "1536";
9	sraer114_mid	exon	57901485	57901638	0.00565059951468144	+	.	gene_id "sraer114_gene_18332"; transcript_id "sraer114_gene_18332_tx_26"; exon_id "9_57901485_57901638_+"; exonnum "5"; txlen "1304";
9	sraer114_mid	exon	57901485	57901638	0.00565059951468144	+	.	gene_id "sraer114_gene_18332"; transcript_id "sraer114_gene_18332_tx_27"; exon_id "9_57901485_57901638_+"; exonnum "5"; txlen "1425";
9	sraer114_mid	exon	57901485	57901638	0.00565059951468144	+	.	gene_id "sraer114_gene_18332"; transcript_id "sraer114_gene_18332_tx_28"; exon_id "9_57901485_57901638_+"; exonnum "5"; txlen "1452";
9	sraer114_mid	exon	57901485	57901638	0.00565059951468144	+	.	gene_id "sraer114_gene_18332"; transcript_id "sraer114_gene_18332_tx_29"; exon_id "9_57901485_57901638_+"; exonnum "5"; txlen "1617";
9	sraer114_mid	exon	57901485	57901638	0.00531821130793547	+	.	gene_id "sraer114_gene_18332"; transcript_id "sraer114_gene_18332_tx_33"; exon_id "9_57901485_57901638_+"; exonnum "5"; txlen "1366";
9	sraer114_mid	exon	57901485	57901638	0.0139603046833306	+	.	gene_id "sraer114_gene_18332"; transcript_id "sraer114_gene_18332_tx_4"; exon_id "9_57901485_57901638_+"; exonnum "4"; txlen "1317";
9	sraer114_mid	exon	57901485	57901638	0.00365627027420564	+	.	gene_id "sraer114_gene_18332"; transcript_id "sraer114_gene_18332_tx_40"; exon_id "9_57901485_57901638_+"; exonnum "6"; txlen "2679";
9	sraer114_mid	exon	57901485	57901638	0.00365627027420564	+	.	gene_id "sraer114_gene_18332"; transcript_id "sraer114_gene_18332_tx_41"; exon_id "9_57901485_57901638_+"; exonnum "6"; txlen "2706";
9	sraer114_mid	exon	57901485	57901638	0.00365627027420564	+	.	gene_id "sraer114_gene_18332"; transcript_id "sraer114_gene_18332_tx_42"; exon_id "9_57901485_57901638_+"; exonnum "5"; txlen "1240";
9	sraer114_mid	exon	57901485	57901638	0.00365627027420564	+	.	gene_id "sraer114_gene_18332"; transcript_id "sraer114_gene_18332_tx_43"; exon_id "9_57901485_57901638_+"; exonnum "5"; txlen "2386";
9	sraer114_mid	exon	57901485	57901638	0.00365627027420564	+	.	gene_id "sraer114_gene_18332"; transcript_id "sraer114_gene_18332_tx_44"; exon_id "9_57901485_57901638_+"; exonnum "6"; txlen "2871";
9	sraer114_mid	exon	57901485	57901638	0.00365627027420564	+	.	gene_id "sraer114_gene_18332"; transcript_id "sraer114_gene_18332_tx_45"; exon_id "9_57901485_57901638_+"; exonnum "4"; txlen "1132";
9	sraer114_mid	exon	57901485	57901638	0.00365627027420564	+	.	gene_id "sraer114_gene_18332"; transcript_id "sraer114_gene_18332_tx_46"; exon_id "9_57901485_57901638_+"; exonnum "4"; txlen "1073";
9	sraer114_mid	exon	57901485	57901638	0.00365627027420564	+	.	gene_id "sraer114_gene_18332"; transcript_id "sraer114_gene_18332_tx_47"; exon_id "9_57901485_57901638_+"; exonnum "4"; txlen "1159";
9	sraer114_mid	exon	57901485	57901638	0.00365627027420564	+	.	gene_id "sraer114_gene_18332"; transcript_id "sraer114_gene_18332_tx_48"; exon_id "9_57901485_57901638_+"; exonnum "4"; txlen "1011";
9	sraer114_mid	exon	57901485	57901638	0.00365627027420564	+	.	gene_id "sraer114_gene_18332"; transcript_id "sraer114_gene_18332_tx_49"; exon_id "9_57901485_57901638_+"; exonnum "6"; txlen "2898";
9	sraer114_mid	exon	57901485	57901638	0.00365627027420564	+	.	gene_id "sraer114_gene_18332"; transcript_id "sraer114_gene_18332_tx_50"; exon_id "9_57901485_57901638_+"; exonnum "6"; txlen "2812";
9	sraer114_mid	exon	57901485	57901638	0.0132955282698387	+	.	gene_id "sraer114_gene_18332"; transcript_id "sraer114_gene_18332_tx_6"; exon_id "9_57901485_57901638_+"; exonnum "4"; txlen "1258";
9	sraer114_mid	exon	57901485	57901638	0.01068616889463	+	.	gene_id "sraer114_gene_18332"; transcript_id "sraer114_gene_18332_tx_9"; exon_id "9_57901485_57901638_+"; exonnum "4"; txlen "1223";
9	sraer114_mid	exon	57902155	57902339	0.0106364226158709	+	.	gene_id "sraer114_gene_18332"; transcript_id "sraer114_gene_18332_tx_10"; exon_id "9_57902155_57902339_+"; exonnum "6"; txlen "2571";
9	sraer114_mid	exon	57902155	57902339	0.00698015234166531	+	.	gene_id "sraer114_gene_18332"; transcript_id "sraer114_gene_18332_tx_18"; exon_id "9_57902155_57902339_+"; exonnum "6"; txlen "2450";
9	sraer114_mid	exon	57902155	57902339	0.00698015234166531	+	.	gene_id "sraer114_gene_18332"; transcript_id "sraer114_gene_18332_tx_19"; exon_id "9_57902155_57902339_+"; exonnum "5"; txlen "1196";
9	sraer114_mid	exon	57902155	57902339	0.0170015448228033	+	.	gene_id "sraer114_gene_18332"; transcript_id "sraer114_gene_18332_tx_2"; exon_id "9_57902155_57902339_+"; exonnum "5"; txlen "1344";
9	sraer114_mid	exon	57902155	57902339	0.00698015234166531	+	.	gene_id "sraer114_gene_18332"; transcript_id "sraer114_gene_18332_tx_20"; exon_id "9_57902155_57902339_+"; exonnum "5"; txlen "1137";
9	sraer114_mid	exon	57902155	57902339	0.00598298772142741	+	.	gene_id "sraer114_gene_18332"; transcript_id "sraer114_gene_18332_tx_22"; exon_id "9_57902155_57902339_+"; exonnum "6"; txlen "2763";
9	sraer114_mid	exon	57902155	57902339	0.00598298772142741	+	.	gene_id "sraer114_gene_18332"; transcript_id "sraer114_gene_18332_tx_23"; exon_id "9_57902155_57902339_+"; exonnum "5"; txlen "1509";
9	sraer114_mid	exon	57902155	57902339	0.00598298772142741	+	.	gene_id "sraer114_gene_18332"; transcript_id "sraer114_gene_18332_tx_24"; exon_id "9_57902155_57902339_+"; exonnum "5"; txlen "1450";
9	sraer114_mid	exon	57902155	57902339	0.00598298772142741	+	.	gene_id "sraer114_gene_18332"; transcript_id "sraer114_gene_18332_tx_25"; exon_id "9_57902155_57902339_+"; exonnum "5"; txlen "1536";
9	sraer114_mid	exon	57902155	57902339	0.00565059951468144	+	.	gene_id "sraer114_gene_18332"; transcript_id "sraer114_gene_18332_tx_26"; exon_id "9_57902155_57902339_+"; exonnum "6"; txlen "1304";
9	sraer114_mid	exon	57902155	57902339	0.00565059951468144	+	.	gene_id "sraer114_gene_18332"; transcript_id "sraer114_gene_18332_tx_27"; exon_id "9_57902155_57902339_+"; exonnum "6"; txlen "1425";
9	sraer114_mid	exon	57902155	57902339	0.00565059951468144	+	.	gene_id "sraer114_gene_18332"; transcript_id "sraer114_gene_18332_tx_28"; exon_id "9_57902155_57902339_+"; exonnum "6"; txlen "1452";
9	sraer114_mid	exon	57902155	57902339	0.00565059951468144	+	.	gene_id "sraer114_gene_18332"; transcript_id "sraer114_gene_18332_tx_29"; exon_id "9_57902155_57902339_+"; exonnum "6"; txlen "1617";
9	sraer114_mid	exon	57902155	57902339	0.00531821130793547	+	.	gene_id "sraer114_gene_18332"; transcript_id "sraer114_gene_18332_tx_33"; exon_id "9_57902155_57902339_+"; exonnum "6"; txlen "1366";
9	sraer114_mid	exon	57902155	57902339	0.0139603046833306	+	.	gene_id "sraer114_gene_18332"; transcript_id "sraer114_gene_18332_tx_4"; exon_id "9_57902155_57902339_+"; exonnum "5"; txlen "1317";
9	sraer114_mid	exon	57902155	57902339	0.00365627027420564	+	.	gene_id "sraer114_gene_18332"; transcript_id "sraer114_gene_18332_tx_40"; exon_id "9_57902155_57902339_+"; exonnum "7"; txlen "2679";
9	sraer114_mid	exon	57902155	57902339	0.00365627027420564	+	.	gene_id "sraer114_gene_18332"; transcript_id "sraer114_gene_18332_tx_41"; exon_id "9_57902155_57902339_+"; exonnum "7"; txlen "2706";
9	sraer114_mid	exon	57902155	57902339	0.00365627027420564	+	.	gene_id "sraer114_gene_18332"; transcript_id "sraer114_gene_18332_tx_44"; exon_id "9_57902155_57902339_+"; exonnum "7"; txlen "2871";
9	sraer114_mid	exon	57902155	57902339	0.00365627027420564	+	.	gene_id "sraer114_gene_18332"; transcript_id "sraer114_gene_18332_tx_49"; exon_id "9_57902155_57902339_+"; exonnum "7"; txlen "2898";
9	sraer114_mid	exon	57902155	57902339	0.00365627027420564	+	.	gene_id "sraer114_gene_18332"; transcript_id "sraer114_gene_18332_tx_50"; exon_id "9_57902155_57902339_+"; exonnum "7"; txlen "2812";
9	sraer114_mid	exon	57902155	57902339	0.0132955282698387	+	.	gene_id "sraer114_gene_18332"; transcript_id "sraer114_gene_18332_tx_6"; exon_id "9_57902155_57902339_+"; exonnum "5"; txlen "1258";
9	sraer114_mid	exon	57902155	57902339	0.01068616889463	+	.	gene_id "sraer114_gene_18332"; transcript_id "sraer114_gene_18332_tx_9"; exon_id "9_57902155_57902339_+"; exonnum "5"; txlen "1223";
9	sraer114_mid	exon	57903347	57903499	0.0106364226158709	+	.	gene_id "sraer114_gene_18332"; transcript_id "sraer114_gene_18332_tx_10"; exon_id "9_57903347_57903499_+"; exonnum "7"; txlen "2571";
9	sraer114_mid	exon	57903347	57903499	0.00698015234166531	+	.	gene_id "sraer114_gene_18332"; transcript_id "sraer114_gene_18332_tx_18"; exon_id "9_57903347_57903499_+"; exonnum "7"; txlen "2450";
9	sraer114_mid	exon	57903347	57903499	0.00698015234166531	+	.	gene_id "sraer114_gene_18332"; transcript_id "sraer114_gene_18332_tx_19"; exon_id "9_57903347_57903499_+"; exonnum "6"; txlen "1196";
9	sraer114_mid	exon	57903347	57903499	0.0170015448228033	+	.	gene_id "sraer114_gene_18332"; transcript_id "sraer114_gene_18332_tx_2"; exon_id "9_57903347_57903499_+"; exonnum "6"; txlen "1344";
9	sraer114_mid	exon	57903347	57903499	0.00698015234166531	+	.	gene_id "sraer114_gene_18332"; transcript_id "sraer114_gene_18332_tx_20"; exon_id "9_57903347_57903499_+"; exonnum "6"; txlen "1137";
9	sraer114_mid	exon	57903347	57903499	0.00598298772142741	+	.	gene_id "sraer114_gene_18332"; transcript_id "sraer114_gene_18332_tx_22"; exon_id "9_57903347_57903499_+"; exonnum "7"; txlen "2763";
9	sraer114_mid	exon	57903347	57903499	0.00598298772142741	+	.	gene_id "sraer114_gene_18332"; transcript_id "sraer114_gene_18332_tx_23"; exon_id "9_57903347_57903499_+"; exonnum "6"; txlen "1509";
9	sraer114_mid	exon	57903347	57903499	0.00598298772142741	+	.	gene_id "sraer114_gene_18332"; transcript_id "sraer114_gene_18332_tx_24"; exon_id "9_57903347_57903499_+"; exonnum "6"; txlen "1450";
9	sraer114_mid	exon	57903347	57903499	0.00598298772142741	+	.	gene_id "sraer114_gene_18332"; transcript_id "sraer114_gene_18332_tx_25"; exon_id "9_57903347_57903499_+"; exonnum "6"; txlen "1536";
9	sraer114_mid	exon	57903347	57903499	0.00565059951468144	+	.	gene_id "sraer114_gene_18332"; transcript_id "sraer114_gene_18332_tx_26"; exon_id "9_57903347_57903499_+"; exonnum "7"; txlen "1304";
9	sraer114_mid	exon	57903347	57903499	0.00565059951468144	+	.	gene_id "sraer114_gene_18332"; transcript_id "sraer114_gene_18332_tx_27"; exon_id "9_57903347_57903499_+"; exonnum "7"; txlen "1425";
9	sraer114_mid	exon	57903347	57903499	0.00565059951468144	+	.	gene_id "sraer114_gene_18332"; transcript_id "sraer114_gene_18332_tx_28"; exon_id "9_57903347_57903499_+"; exonnum "7"; txlen "1452";
9	sraer114_mid	exon	57903347	57903499	0.00565059951468144	+	.	gene_id "sraer114_gene_18332"; transcript_id "sraer114_gene_18332_tx_29"; exon_id "9_57903347_57903499_+"; exonnum "7"; txlen "1617";
9	sraer114_mid	exon	57903347	57903499	0.00531821130793547	+	.	gene_id "sraer114_gene_18332"; transcript_id "sraer114_gene_18332_tx_33"; exon_id "9_57903347_57903499_+"; exonnum "7"; txlen "1366";
9	sraer114_mid	exon	57903347	57903499	0.0139603046833306	+	.	gene_id "sraer114_gene_18332"; transcript_id "sraer114_gene_18332_tx_4"; exon_id "9_57903347_57903499_+"; exonnum "6"; txlen "1317";
9	sraer114_mid	exon	57903347	57903499	0.00365627027420564	+	.	gene_id "sraer114_gene_18332"; transcript_id "sraer114_gene_18332_tx_40"; exon_id "9_57903347_57903499_+"; exonnum "8"; txlen "2679";
9	sraer114_mid	exon	57903347	57903499	0.00365627027420564	+	.	gene_id "sraer114_gene_18332"; transcript_id "sraer114_gene_18332_tx_41"; exon_id "9_57903347_57903499_+"; exonnum "8"; txlen "2706";
9	sraer114_mid	exon	57903347	57903499	0.00365627027420564	+	.	gene_id "sraer114_gene_18332"; transcript_id "sraer114_gene_18332_tx_42"; exon_id "9_57903347_57903499_+"; exonnum "6"; txlen "1240";
9	sraer114_mid	exon	57903347	57903499	0.00365627027420564	+	.	gene_id "sraer114_gene_18332"; transcript_id "sraer114_gene_18332_tx_43"; exon_id "9_57903347_57903499_+"; exonnum "6"; txlen "2386";
9	sraer114_mid	exon	57903347	57903499	0.00365627027420564	+	.	gene_id "sraer114_gene_18332"; transcript_id "sraer114_gene_18332_tx_44"; exon_id "9_57903347_57903499_+"; exonnum "8"; txlen "2871";
9	sraer114_mid	exon	57903347	57903499	0.00365627027420564	+	.	gene_id "sraer114_gene_18332"; transcript_id "sraer114_gene_18332_tx_45"; exon_id "9_57903347_57903499_+"; exonnum "5"; txlen "1132";
9	sraer114_mid	exon	57903347	57903499	0.00365627027420564	+	.	gene_id "sraer114_gene_18332"; transcript_id "sraer114_gene_18332_tx_46"; exon_id "9_57903347_57903499_+"; exonnum "5"; txlen "1073";
9	sraer114_mid	exon	57903347	57903499	0.00365627027420564	+	.	gene_id "sraer114_gene_18332"; transcript_id "sraer114_gene_18332_tx_47"; exon_id "9_57903347_57903499_+"; exonnum "5"; txlen "1159";
9	sraer114_mid	exon	57903347	57903499	0.00365627027420564	+	.	gene_id "sraer114_gene_18332"; transcript_id "sraer114_gene_18332_tx_48"; exon_id "9_57903347_57903499_+"; exonnum "5"; txlen "1011";
9	sraer114_mid	exon	57903347	57903499	0.00365627027420564	+	.	gene_id "sraer114_gene_18332"; transcript_id "sraer114_gene_18332_tx_49"; exon_id "9_57903347_57903499_+"; exonnum "8"; txlen "2898";
9	sraer114_mid	exon	57903347	57903499	0.00365627027420564	+	.	gene_id "sraer114_gene_18332"; transcript_id "sraer114_gene_18332_tx_50"; exon_id "9_57903347_57903499_+"; exonnum "8"; txlen "2812";
9	sraer114_mid	exon	57903347	57903499	0.0132955282698387	+	.	gene_id "sraer114_gene_18332"; transcript_id "sraer114_gene_18332_tx_6"; exon_id "9_57903347_57903499_+"; exonnum "6"; txlen "1258";
9	sraer114_mid	exon	57903347	57903499	0.01068616889463	+	.	gene_id "sraer114_gene_18332"; transcript_id "sraer114_gene_18332_tx_9"; exon_id "9_57903347_57903499_+"; exonnum "6"; txlen "1223";
9	sraer114_mid	exon	57924632	57924764	0.0106364226158709	+	.	gene_id "sraer114_gene_18332"; transcript_id "sraer114_gene_18332_tx_10"; exon_id "9_57924632_57924764_+"; exonnum "8"; txlen "2571";
9	sraer114_mid	exon	57924632	57924764	0.00698015234166531	+	.	gene_id "sraer114_gene_18332"; transcript_id "sraer114_gene_18332_tx_18"; exon_id "9_57924632_57924764_+"; exonnum "8"; txlen "2450";
9	sraer114_mid	exon	57924632	57924764	0.00698015234166531	+	.	gene_id "sraer114_gene_18332"; transcript_id "sraer114_gene_18332_tx_19"; exon_id "9_57924632_57924764_+"; exonnum "7"; txlen "1196";
9	sraer114_mid	exon	57924632	57924764	0.0170015448228033	+	.	gene_id "sraer114_gene_18332"; transcript_id "sraer114_gene_18332_tx_2"; exon_id "9_57924632_57924764_+"; exonnum "7"; txlen "1344";
9	sraer114_mid	exon	57924632	57924764	0.00698015234166531	+	.	gene_id "sraer114_gene_18332"; transcript_id "sraer114_gene_18332_tx_20"; exon_id "9_57924632_57924764_+"; exonnum "7"; txlen "1137";
9	sraer114_mid	exon	57924632	57924764	0.00598298772142741	+	.	gene_id "sraer114_gene_18332"; transcript_id "sraer114_gene_18332_tx_22"; exon_id "9_57924632_57924764_+"; exonnum "8"; txlen "2763";
9	sraer114_mid	exon	57924632	57924764	0.00598298772142741	+	.	gene_id "sraer114_gene_18332"; transcript_id "sraer114_gene_18332_tx_23"; exon_id "9_57924632_57924764_+"; exonnum "7"; txlen "1509";
9	sraer114_mid	exon	57924632	57924764	0.00598298772142741	+	.	gene_id "sraer114_gene_18332"; transcript_id "sraer114_gene_18332_tx_24"; exon_id "9_57924632_57924764_+"; exonnum "7"; txlen "1450";
9	sraer114_mid	exon	57924632	57924764	0.00598298772142741	+	.	gene_id "sraer114_gene_18332"; transcript_id "sraer114_gene_18332_tx_25"; exon_id "9_57924632_57924764_+"; exonnum "7"; txlen "1536";
9	sraer114_mid	exon	57924632	57924764	0.00565059951468144	+	.	gene_id "sraer114_gene_18332"; transcript_id "sraer114_gene_18332_tx_26"; exon_id "9_57924632_57924764_+"; exonnum "8"; txlen "1304";
9	sraer114_mid	exon	57924632	57924764	0.00565059951468144	+	.	gene_id "sraer114_gene_18332"; transcript_id "sraer114_gene_18332_tx_27"; exon_id "9_57924632_57924764_+"; exonnum "8"; txlen "1425";
9	sraer114_mid	exon	57924632	57924764	0.00565059951468144	+	.	gene_id "sraer114_gene_18332"; transcript_id "sraer114_gene_18332_tx_28"; exon_id "9_57924632_57924764_+"; exonnum "8"; txlen "1452";
9	sraer114_mid	exon	57924632	57924764	0.00565059951468144	+	.	gene_id "sraer114_gene_18332"; transcript_id "sraer114_gene_18332_tx_29"; exon_id "9_57924632_57924764_+"; exonnum "8"; txlen "1617";
9	sraer114_mid	exon	57924632	57924764	0.00531821130793547	+	.	gene_id "sraer114_gene_18332"; transcript_id "sraer114_gene_18332_tx_33"; exon_id "9_57924632_57924764_+"; exonnum "8"; txlen "1366";
9	sraer114_mid	exon	57924632	57924764	0.0139603046833306	+	.	gene_id "sraer114_gene_18332"; transcript_id "sraer114_gene_18332_tx_4"; exon_id "9_57924632_57924764_+"; exonnum "7"; txlen "1317";
9	sraer114_mid	exon	57924632	57924764	0.00365627027420564	+	.	gene_id "sraer114_gene_18332"; transcript_id "sraer114_gene_18332_tx_40"; exon_id "9_57924632_57924764_+"; exonnum "9"; txlen "2679";
9	sraer114_mid	exon	57924632	57924764	0.00365627027420564	+	.	gene_id "sraer114_gene_18332"; transcript_id "sraer114_gene_18332_tx_41"; exon_id "9_57924632_57924764_+"; exonnum "9"; txlen "2706";
9	sraer114_mid	exon	57924632	57924764	0.00365627027420564	+	.	gene_id "sraer114_gene_18332"; transcript_id "sraer114_gene_18332_tx_42"; exon_id "9_57924632_57924764_+"; exonnum "7"; txlen "1240";
9	sraer114_mid	exon	57924632	57924764	0.00365627027420564	+	.	gene_id "sraer114_gene_18332"; transcript_id "sraer114_gene_18332_tx_43"; exon_id "9_57924632_57924764_+"; exonnum "7"; txlen "2386";
9	sraer114_mid	exon	57924632	57924764	0.00365627027420564	+	.	gene_id "sraer114_gene_18332"; transcript_id "sraer114_gene_18332_tx_44"; exon_id "9_57924632_57924764_+"; exonnum "9"; txlen "2871";
9	sraer114_mid	exon	57924632	57924764	0.00365627027420564	+	.	gene_id "sraer114_gene_18332"; transcript_id "sraer114_gene_18332_tx_45"; exon_id "9_57924632_57924764_+"; exonnum "6"; txlen "1132";
9	sraer114_mid	exon	57924632	57924764	0.00365627027420564	+	.	gene_id "sraer114_gene_18332"; transcript_id "sraer114_gene_18332_tx_46"; exon_id "9_57924632_57924764_+"; exonnum "6"; txlen "1073";
9	sraer114_mid	exon	57924632	57924764	0.00365627027420564	+	.	gene_id "sraer114_gene_18332"; transcript_id "sraer114_gene_18332_tx_47"; exon_id "9_57924632_57924764_+"; exonnum "6"; txlen "1159";
9	sraer114_mid	exon	57924632	57924764	0.00365627027420564	+	.	gene_id "sraer114_gene_18332"; transcript_id "sraer114_gene_18332_tx_48"; exon_id "9_57924632_57924764_+"; exonnum "6"; txlen "1011";
9	sraer114_mid	exon	57924632	57924764	0.00365627027420564	+	.	gene_id "sraer114_gene_18332"; transcript_id "sraer114_gene_18332_tx_49"; exon_id "9_57924632_57924764_+"; exonnum "9"; txlen "2898";
9	sraer114_mid	exon	57924632	57924764	0.00365627027420564	+	.	gene_id "sraer114_gene_18332"; transcript_id "sraer114_gene_18332_tx_50"; exon_id "9_57924632_57924764_+"; exonnum "9"; txlen "2812";
9	sraer114_mid	exon	57924632	57924764	0.0132955282698387	+	.	gene_id "sraer114_gene_18332"; transcript_id "sraer114_gene_18332_tx_6"; exon_id "9_57924632_57924764_+"; exonnum "7"; txlen "1258";
9	sraer114_mid	exon	57924632	57924764	0.01068616889463	+	.	gene_id "sraer114_gene_18332"; transcript_id "sraer114_gene_18332_tx_9"; exon_id "9_57924632_57924764_+"; exonnum "7"; txlen "1223";
9	sraer114_mid	exon	57924891	57925082	0.00598298772142741	+	.	gene_id "sraer114_gene_18332"; transcript_id "sraer114_gene_18332_tx_22"; exon_id "9_57924891_57925082_+"; exonnum "9"; txlen "2763";
9	sraer114_mid	exon	57924891	57925082	0.00598298772142741	+	.	gene_id "sraer114_gene_18332"; transcript_id "sraer114_gene_18332_tx_23"; exon_id "9_57924891_57925082_+"; exonnum "8"; txlen "1509";
9	sraer114_mid	exon	57924891	57925082	0.00598298772142741	+	.	gene_id "sraer114_gene_18332"; transcript_id "sraer114_gene_18332_tx_24"; exon_id "9_57924891_57925082_+"; exonnum "8"; txlen "1450";
9	sraer114_mid	exon	57924891	57925082	0.00598298772142741	+	.	gene_id "sraer114_gene_18332"; transcript_id "sraer114_gene_18332_tx_25"; exon_id "9_57924891_57925082_+"; exonnum "8"; txlen "1536";
9	sraer114_mid	exon	57924891	57925082	0.00565059951468144	+	.	gene_id "sraer114_gene_18332"; transcript_id "sraer114_gene_18332_tx_29"; exon_id "9_57924891_57925082_+"; exonnum "9"; txlen "1617";
9	sraer114_mid	exon	57924891	57925082	0.00365627027420564	+	.	gene_id "sraer114_gene_18332"; transcript_id "sraer114_gene_18332_tx_44"; exon_id "9_57924891_57925082_+"; exonnum "10"; txlen "2871";
9	sraer114_mid	exon	57924891	57925082	0.00365627027420564	+	.	gene_id "sraer114_gene_18332"; transcript_id "sraer114_gene_18332_tx_49"; exon_id "9_57924891_57925082_+"; exonnum "10"; txlen "2898";
9	sraer114_mid	exon	57924891	57925082	0.00365627027420564	+	.	gene_id "sraer114_gene_18332"; transcript_id "sraer114_gene_18332_tx_50"; exon_id "9_57924891_57925082_+"; exonnum "10"; txlen "2812";
9	sraer114_mid	exon	57929660	57929780	0.0106364226158709	+	.	gene_id "sraer114_gene_18332"; transcript_id "sraer114_gene_18332_tx_10"; exon_id "9_57929660_57929780_+"; exonnum "9"; txlen "2571";
9	sraer114_mid	exon	57929660	57929780	0.0170015448228033	+	.	gene_id "sraer114_gene_18332"; transcript_id "sraer114_gene_18332_tx_2"; exon_id "9_57929660_57929780_+"; exonnum "8"; txlen "1344";
9	sraer114_mid	exon	57929660	57929780	0.00598298772142741	+	.	gene_id "sraer114_gene_18332"; transcript_id "sraer114_gene_18332_tx_22"; exon_id "9_57929660_57929780_+"; exonnum "10"; txlen "2763";
9	sraer114_mid	exon	57929660	57929780	0.00598298772142741	+	.	gene_id "sraer114_gene_18332"; transcript_id "sraer114_gene_18332_tx_23"; exon_id "9_57929660_57929780_+"; exonnum "9"; txlen "1509";
9	sraer114_mid	exon	57929660	57929780	0.00598298772142741	+	.	gene_id "sraer114_gene_18332"; transcript_id "sraer114_gene_18332_tx_24"; exon_id "9_57929660_57929780_+"; exonnum "9"; txlen "1450";
9	sraer114_mid	exon	57929660	57929780	0.00598298772142741	+	.	gene_id "sraer114_gene_18332"; transcript_id "sraer114_gene_18332_tx_25"; exon_id "9_57929660_57929780_+"; exonnum "9"; txlen "1536";
9	sraer114_mid	exon	57929660	57929780	0.00565059951468144	+	.	gene_id "sraer114_gene_18332"; transcript_id "sraer114_gene_18332_tx_27"; exon_id "9_57929660_57929780_+"; exonnum "9"; txlen "1425";
9	sraer114_mid	exon	57929660	57929780	0.00565059951468144	+	.	gene_id "sraer114_gene_18332"; transcript_id "sraer114_gene_18332_tx_28"; exon_id "9_57929660_57929780_+"; exonnum "9"; txlen "1452";
9	sraer114_mid	exon	57929660	57929780	0.00565059951468144	+	.	gene_id "sraer114_gene_18332"; transcript_id "sraer114_gene_18332_tx_29"; exon_id "9_57929660_57929780_+"; exonnum "10"; txlen "1617";
9	sraer114_mid	exon	57929660	57929780	0.00531821130793547	+	.	gene_id "sraer114_gene_18332"; transcript_id "sraer114_gene_18332_tx_33"; exon_id "9_57929660_57929780_+"; exonnum "9"; txlen "1366";
9	sraer114_mid	exon	57929660	57929780	0.0139603046833306	+	.	gene_id "sraer114_gene_18332"; transcript_id "sraer114_gene_18332_tx_4"; exon_id "9_57929660_57929780_+"; exonnum "8"; txlen "1317";
9	sraer114_mid	exon	57929660	57929780	0.00365627027420564	+	.	gene_id "sraer114_gene_18332"; transcript_id "sraer114_gene_18332_tx_40"; exon_id "9_57929660_57929780_+"; exonnum "10"; txlen "2679";
9	sraer114_mid	exon	57929660	57929780	0.00365627027420564	+	.	gene_id "sraer114_gene_18332"; transcript_id "sraer114_gene_18332_tx_41"; exon_id "9_57929660_57929780_+"; exonnum "10"; txlen "2706";
9	sraer114_mid	exon	57929660	57929780	0.00365627027420564	+	.	gene_id "sraer114_gene_18332"; transcript_id "sraer114_gene_18332_tx_42"; exon_id "9_57929660_57929780_+"; exonnum "8"; txlen "1240";
9	sraer114_mid	exon	57929660	57929780	0.00365627027420564	+	.	gene_id "sraer114_gene_18332"; transcript_id "sraer114_gene_18332_tx_43"; exon_id "9_57929660_57929780_+"; exonnum "8"; txlen "2386";
9	sraer114_mid	exon	57929660	57929780	0.00365627027420564	+	.	gene_id "sraer114_gene_18332"; transcript_id "sraer114_gene_18332_tx_44"; exon_id "9_57929660_57929780_+"; exonnum "11"; txlen "2871";
9	sraer114_mid	exon	57929660	57929780	0.00365627027420564	+	.	gene_id "sraer114_gene_18332"; transcript_id "sraer114_gene_18332_tx_45"; exon_id "9_57929660_57929780_+"; exonnum "7"; txlen "1132";
9	sraer114_mid	exon	57929660	57929780	0.00365627027420564	+	.	gene_id "sraer114_gene_18332"; transcript_id "sraer114_gene_18332_tx_46"; exon_id "9_57929660_57929780_+"; exonnum "7"; txlen "1073";
9	sraer114_mid	exon	57929660	57929780	0.00365627027420564	+	.	gene_id "sraer114_gene_18332"; transcript_id "sraer114_gene_18332_tx_47"; exon_id "9_57929660_57929780_+"; exonnum "7"; txlen "1159";
9	sraer114_mid	exon	57929660	57929780	0.00365627027420564	+	.	gene_id "sraer114_gene_18332"; transcript_id "sraer114_gene_18332_tx_49"; exon_id "9_57929660_57929780_+"; exonnum "11"; txlen "2898";
9	sraer114_mid	exon	57929660	57929780	0.00365627027420564	+	.	gene_id "sraer114_gene_18332"; transcript_id "sraer114_gene_18332_tx_50"; exon_id "9_57929660_57929780_+"; exonnum "11"; txlen "2812";
9	sraer114_mid	exon	57929660	57929780	0.0132955282698387	+	.	gene_id "sraer114_gene_18332"; transcript_id "sraer114_gene_18332_tx_6"; exon_id "9_57929660_57929780_+"; exonnum "8"; txlen "1258";
9	sraer114_ss	exon	57969791	57969990	0.0106364226158709	+	.	gene_id "sraer114_gene_18332"; transcript_id "sraer114_gene_18332_tx_10"; exon_id "9_57969791_57969990_+"; exonnum "10"; txlen "2571";
9	sraer114_ss	exon	57969791	57969990	0.00698015234166531	+	.	gene_id "sraer114_gene_18332"; transcript_id "sraer114_gene_18332_tx_18"; exon_id "9_57969791_57969990_+"; exonnum "9"; txlen "2450";
9	sraer114_ss	exon	57969791	57969990	0.00698015234166531	+	.	gene_id "sraer114_gene_18332"; transcript_id "sraer114_gene_18332_tx_19"; exon_id "9_57969791_57969990_+"; exonnum "8"; txlen "1196";
9	sraer114_ss	exon	57969791	57969990	0.0170015448228033	+	.	gene_id "sraer114_gene_18332"; transcript_id "sraer114_gene_18332_tx_2"; exon_id "9_57969791_57969990_+"; exonnum "9"; txlen "1344";
9	sraer114_ss	exon	57969791	57969990	0.00698015234166531	+	.	gene_id "sraer114_gene_18332"; transcript_id "sraer114_gene_18332_tx_20"; exon_id "9_57969791_57969990_+"; exonnum "8"; txlen "1137";
9	sraer114_ss	exon	57969791	57969990	0.00598298772142741	+	.	gene_id "sraer114_gene_18332"; transcript_id "sraer114_gene_18332_tx_22"; exon_id "9_57969791_57969990_+"; exonnum "11"; txlen "2763";
9	sraer114_ss	exon	57969791	57969990	0.00598298772142741	+	.	gene_id "sraer114_gene_18332"; transcript_id "sraer114_gene_18332_tx_23"; exon_id "9_57969791_57969990_+"; exonnum "10"; txlen "1509";
9	sraer114_ss	exon	57969791	57969990	0.00598298772142741	+	.	gene_id "sraer114_gene_18332"; transcript_id "sraer114_gene_18332_tx_24"; exon_id "9_57969791_57969990_+"; exonnum "10"; txlen "1450";
9	sraer114_ss	exon	57969791	57969990	0.00598298772142741	+	.	gene_id "sraer114_gene_18332"; transcript_id "sraer114_gene_18332_tx_25"; exon_id "9_57969791_57969990_+"; exonnum "10"; txlen "1536";
9	sraer114_ss	exon	57969791	57969990	0.00565059951468144	+	.	gene_id "sraer114_gene_18332"; transcript_id "sraer114_gene_18332_tx_26"; exon_id "9_57969791_57969990_+"; exonnum "9"; txlen "1304";
9	sraer114_ss	exon	57969791	57969990	0.00565059951468144	+	.	gene_id "sraer114_gene_18332"; transcript_id "sraer114_gene_18332_tx_27"; exon_id "9_57969791_57969990_+"; exonnum "10"; txlen "1425";
9	sraer114_ss	exon	57969791	57969990	0.00565059951468144	+	.	gene_id "sraer114_gene_18332"; transcript_id "sraer114_gene_18332_tx_28"; exon_id "9_57969791_57969990_+"; exonnum "10"; txlen "1452";
9	sraer114_ss	exon	57969791	57969990	0.00565059951468144	+	.	gene_id "sraer114_gene_18332"; transcript_id "sraer114_gene_18332_tx_29"; exon_id "9_57969791_57969990_+"; exonnum "11"; txlen "1617";
9	sraer114_ss	exon	57969791	57969990	0.00531821130793547	+	.	gene_id "sraer114_gene_18332"; transcript_id "sraer114_gene_18332_tx_33"; exon_id "9_57969791_57969990_+"; exonnum "10"; txlen "1366";
9	sraer114_ss	exon	57969791	57969990	0.0139603046833306	+	.	gene_id "sraer114_gene_18332"; transcript_id "sraer114_gene_18332_tx_4"; exon_id "9_57969791_57969990_+"; exonnum "9"; txlen "1317";
9	sraer114_ss	exon	57969791	57969990	0.00365627027420564	+	.	gene_id "sraer114_gene_18332"; transcript_id "sraer114_gene_18332_tx_40"; exon_id "9_57969791_57969990_+"; exonnum "11"; txlen "2679";
9	sraer114_ss	exon	57969791	57969990	0.00365627027420564	+	.	gene_id "sraer114_gene_18332"; transcript_id "sraer114_gene_18332_tx_41"; exon_id "9_57969791_57969990_+"; exonnum "11"; txlen "2706";
9	sraer114_ss	exon	57969791	57969990	0.00365627027420564	+	.	gene_id "sraer114_gene_18332"; transcript_id "sraer114_gene_18332_tx_42"; exon_id "9_57969791_57969990_+"; exonnum "9"; txlen "1240";
9	sraer114_ss	exon	57969791	57969990	0.00365627027420564	+	.	gene_id "sraer114_gene_18332"; transcript_id "sraer114_gene_18332_tx_43"; exon_id "9_57969791_57969990_+"; exonnum "9"; txlen "2386";
9	sraer114_ss	exon	57969791	57969990	0.00365627027420564	+	.	gene_id "sraer114_gene_18332"; transcript_id "sraer114_gene_18332_tx_44"; exon_id "9_57969791_57969990_+"; exonnum "12"; txlen "2871";
9	sraer114_ss	exon	57969791	57969990	0.00365627027420564	+	.	gene_id "sraer114_gene_18332"; transcript_id "sraer114_gene_18332_tx_45"; exon_id "9_57969791_57969990_+"; exonnum "8"; txlen "1132";
9	sraer114_ss	exon	57969791	57969990	0.00365627027420564	+	.	gene_id "sraer114_gene_18332"; transcript_id "sraer114_gene_18332_tx_46"; exon_id "9_57969791_57969990_+"; exonnum "8"; txlen "1073";
9	sraer114_ss	exon	57969791	57969990	0.00365627027420564	+	.	gene_id "sraer114_gene_18332"; transcript_id "sraer114_gene_18332_tx_47"; exon_id "9_57969791_57969990_+"; exonnum "8"; txlen "1159";
9	sraer114_ss	exon	57969791	57969990	0.00365627027420564	+	.	gene_id "sraer114_gene_18332"; transcript_id "sraer114_gene_18332_tx_48"; exon_id "9_57969791_57969990_+"; exonnum "7"; txlen "1011";
9	sraer114_ss	exon	57969791	57969990	0.00365627027420564	+	.	gene_id "sraer114_gene_18332"; transcript_id "sraer114_gene_18332_tx_49"; exon_id "9_57969791_57969990_+"; exonnum "12"; txlen "2898";
9	sraer114_ss	exon	57969791	57969990	0.00365627027420564	+	.	gene_id "sraer114_gene_18332"; transcript_id "sraer114_gene_18332_tx_50"; exon_id "9_57969791_57969990_+"; exonnum "12"; txlen "2812";
9	sraer114_ss	exon	57969791	57969990	0.0132955282698387	+	.	gene_id "sraer114_gene_18332"; transcript_id "sraer114_gene_18332_tx_6"; exon_id "9_57969791_57969990_+"; exonnum "9"; txlen "1258";
9	sraer114_ss	exon	57969791	57969990	0.01068616889463	+	.	gene_id "sraer114_gene_18332"; transcript_id "sraer114_gene_18332_tx_9"; exon_id "9_57969791_57969990_+"; exonnum "8"; txlen "1223";
9	sraer114_es	exon	57978818	57978954	0.732975407960407	+	.	gene_id "sraer114_gene_12857"; transcript_id "sraer114_gene_12857_tx_1"; exon_id "9_57978818_57978954_+"; exonnum "1"; txlen "679";
9	sraer114_es	exon	57978818	57978954	0.439000077425686	+	.	gene_id "sraer114_gene_12857"; transcript_id "sraer114_gene_12857_tx_10"; exon_id "9_57978818_57978954_+"; exonnum "1"; txlen "742";
9	sraer114_es	exon	57978818	57978954	0.0872262540359802	+	.	gene_id "sraer114_gene_12857"; transcript_id "sraer114_gene_12857_tx_100"; exon_id "9_57978818_57978954_+"; exonnum "1"; txlen "703";
9	sraer114_es	exon	57978818	57978954	0.0836176530600093	+	.	gene_id "sraer114_gene_12857"; transcript_id "sraer114_gene_12857_tx_104"; exon_id "9_57978818_57978954_+"; exonnum "1"; txlen "910";
9	sraer114_es	exon	57978818	57978954	0.0805685406218839	+	.	gene_id "sraer114_gene_12857"; transcript_id "sraer114_gene_12857_tx_105"; exon_id "9_57978818_57978954_+"; exonnum "1"; txlen "792";
9	sraer114_es	exon	57978818	57978954	0.0805685406218839	+	.	gene_id "sraer114_gene_12857"; transcript_id "sraer114_gene_12857_tx_106"; exon_id "9_57978818_57978954_+"; exonnum "1"; txlen "913";
9	sraer114_es	exon	57978818	57978954	0.0625981519301302	+	.	gene_id "sraer114_gene_12857"; transcript_id "sraer114_gene_12857_tx_108"; exon_id "9_57978818_57978954_+"; exonnum "1"; txlen "1841";
9	sraer114_es	exon	57978818	57978954	0.431033153587171	+	.	gene_id "sraer114_gene_12857"; transcript_id "sraer114_gene_12857_tx_11"; exon_id "9_57978818_57978954_+"; exonnum "1"; txlen "770";
9	sraer114_es	exon	57978818	57978954	0.0493660222538425	+	.	gene_id "sraer114_gene_12857"; transcript_id "sraer114_gene_12857_tx_111"; exon_id "9_57978818_57978954_+"; exonnum "1"; txlen "1948";
9	sraer114_es	exon	57978818	57978954	0.0493660222538425	+	.	gene_id "sraer114_gene_12857"; transcript_id "sraer114_gene_12857_tx_112"; exon_id "9_57978818_57978954_+"; exonnum "1"; txlen "1993";
9	sraer114_es	exon	57978818	57978954	0.0481487217751556	+	.	gene_id "sraer114_gene_12857"; transcript_id "sraer114_gene_12857_tx_113"; exon_id "9_57978818_57978954_+"; exonnum "1"; txlen "1278";
9	sraer114_es	exon	57978818	57978954	0.0385927629507735	+	.	gene_id "sraer114_gene_12857"; transcript_id "sraer114_gene_12857_tx_114"; exon_id "9_57978818_57978954_+"; exonnum "1"; txlen "1050";
9	sraer114_es	exon	57978818	57978954	0.0385927629507735	+	.	gene_id "sraer114_gene_12857"; transcript_id "sraer114_gene_12857_tx_115"; exon_id "9_57978818_57978954_+"; exonnum "1"; txlen "1369";
9	sraer114_es	exon	57978818	57978954	0.0385927629507735	+	.	gene_id "sraer114_gene_12857"; transcript_id "sraer114_gene_12857_tx_116"; exon_id "9_57978818_57978954_+"; exonnum "1"; txlen "1460";
9	sraer114_es	exon	57978818	57978954	0.0374576816875155	+	.	gene_id "sraer114_gene_12857"; transcript_id "sraer114_gene_12857_tx_117"; exon_id "9_57978818_57978954_+"; exonnum "1"; txlen "1255";
9	sraer114_es	exon	57978818	57978954	0.430187961004965	+	.	gene_id "sraer114_gene_12857"; transcript_id "sraer114_gene_12857_tx_12"; exon_id "9_57978818_57978954_+"; exonnum "1"; txlen "668";
9	sraer114_es	exon	57978818	57978954	0.0363226004242574	+	.	gene_id "sraer114_gene_12857"; transcript_id "sraer114_gene_12857_tx_123"; exon_id "9_57978818_57978954_+"; exonnum "1"; txlen "1352";
9	sraer114_es	exon	57978818	57978954	0.0363226004242574	+	.	gene_id "sraer114_gene_12857"; transcript_id "sraer114_gene_12857_tx_124"; exon_id "9_57978818_57978954_+"; exonnum "1"; txlen "1824";
9	sraer114_es	exon	57978818	57978954	0.0363226004242574	+	.	gene_id "sraer114_gene_12857"; transcript_id "sraer114_gene_12857_tx_125"; exon_id "9_57978818_57978954_+"; exonnum "1"; txlen "1329";
9	sraer114_es	exon	57978818	57978954	0.0360791343201375	+	.	gene_id "sraer114_gene_12857"; transcript_id "sraer114_gene_12857_tx_126"; exon_id "9_57978818_57978954_+"; exonnum "1"; txlen "1023";
9	sraer114_es	exon	57978818	57978954	0.0360791343201375	+	.	gene_id "sraer114_gene_12857"; transcript_id "sraer114_gene_12857_tx_127"; exon_id "9_57978818_57978954_+"; exonnum "1"; txlen "846";
9	sraer114_es	exon	57978818	57978954	0.0360791343201375	+	.	gene_id "sraer114_gene_12857"; transcript_id "sraer114_gene_12857_tx_128"; exon_id "9_57978818_57978954_+"; exonnum "1"; txlen "1099";
9	sraer114_es	exon	57978818	57978954	0.0360791343201375	+	.	gene_id "sraer114_gene_12857"; transcript_id "sraer114_gene_12857_tx_129"; exon_id "9_57978818_57978954_+"; exonnum "1"; txlen "967";
9	sraer114_es	exon	57978818	57978954	0.398363526857848	+	.	gene_id "sraer114_gene_12857"; transcript_id "sraer114_gene_12857_tx_13"; exon_id "9_57978818_57978954_+"; exonnum "1"; txlen "644";
9	sraer114_es	exon	57978818	57978954	0.0319505824248584	+	.	gene_id "sraer114_gene_12857"; transcript_id "sraer114_gene_12857_tx_136"; exon_id "9_57978818_57978954_+"; exonnum "1"; txlen "1206";
9	sraer114_es	exon	57978818	57978954	0.0319505824248584	+	.	gene_id "sraer114_gene_12857"; transcript_id "sraer114_gene_12857_tx_137"; exon_id "9_57978818_57978954_+"; exonnum "1"; txlen "1678";
9	sraer114_es	exon	57978818	57978954	0.0298904732657952	+	.	gene_id "sraer114_gene_12857"; transcript_id "sraer114_gene_12857_tx_138"; exon_id "9_57978818_57978954_+"; exonnum "1"; txlen "1517";
9	sraer114_es	exon	57978818	57978954	0.0298904732657952	+	.	gene_id "sraer114_gene_12857"; transcript_id "sraer114_gene_12857_tx_139"; exon_id "9_57978818_57978954_+"; exonnum "1"; txlen "1591";
9	sraer114_es	exon	57978818	57978954	0.388994946646272	+	.	gene_id "sraer114_gene_12857"; transcript_id "sraer114_gene_12857_tx_14"; exon_id "9_57978818_57978954_+"; exonnum "1"; txlen "891";
9	sraer114_es	exon	57978818	57978954	0.0291337524236231	+	.	gene_id "sraer114_gene_12857"; transcript_id "sraer114_gene_12857_tx_140"; exon_id "9_57978818_57978954_+"; exonnum "1"; txlen "839";
9	sraer114_es	exon	57978818	57978954	0.0268635898971071	+	.	gene_id "sraer114_gene_12857"; transcript_id "sraer114_gene_12857_tx_146"; exon_id "9_57978818_57978954_+"; exonnum "1"; txlen "1485";
9	sraer114_es	exon	57978818	57978954	0.0268635898971071	+	.	gene_id "sraer114_gene_12857"; transcript_id "sraer114_gene_12857_tx_147"; exon_id "9_57978818_57978954_+"; exonnum "1"; txlen "1576";
9	sraer114_es	exon	57978818	57978954	0.0268635898971071	+	.	gene_id "sraer114_gene_12857"; transcript_id "sraer114_gene_12857_tx_148"; exon_id "9_57978818_57978954_+"; exonnum "1"; txlen "2170";
9	sraer114_es	exon	57978818	57978954	0.0268635898971071	+	.	gene_id "sraer114_gene_12857"; transcript_id "sraer114_gene_12857_tx_149"; exon_id "9_57978818_57978954_+"; exonnum "1"; txlen "2215";
9	sraer114_es	exon	57978818	57978954	0.38518788036676	+	.	gene_id "sraer114_gene_12857"; transcript_id "sraer114_gene_12857_tx_15"; exon_id "9_57978818_57978954_+"; exonnum "1"; txlen "638";
9	sraer114_es	exon	57978818	57978954	0.0268635898971071	+	.	gene_id "sraer114_gene_12857"; transcript_id "sraer114_gene_12857_tx_150"; exon_id "9_57978818_57978954_+"; exonnum "1"; txlen "1559";
9	sraer114_es	exon	57978818	57978954	0.0242714973406638	+	.	gene_id "sraer114_gene_12857"; transcript_id "sraer114_gene_12857_tx_156"; exon_id "9_57978818_57978954_+"; exonnum "1"; txlen "1016";
9	sraer114_es	exon	57978818	57978954	0.0242714973406638	+	.	gene_id "sraer114_gene_12857"; transcript_id "sraer114_gene_12857_tx_157"; exon_id "9_57978818_57978954_+"; exonnum "1"; txlen "1008";
9	sraer114_es	exon	57978818	57978954	0.0242714973406638	+	.	gene_id "sraer114_gene_12857"; transcript_id "sraer114_gene_12857_tx_158"; exon_id "9_57978818_57978954_+"; exonnum "1"; txlen "1129";
9	sraer114_es	exon	57978818	57978954	0.0242714973406638	+	.	gene_id "sraer114_gene_12857"; transcript_id "sraer114_gene_12857_tx_159"; exon_id "9_57978818_57978954_+"; exonnum "1"; txlen "884";
9	sraer114_es	exon	57978818	57978954	0.0242714973406638	+	.	gene_id "sraer114_gene_12857"; transcript_id "sraer114_gene_12857_tx_160"; exon_id "9_57978818_57978954_+"; exonnum "1"; txlen "763";
9	sraer114_es	exon	57978818	57978954	0.0241928378800677	+	.	gene_id "sraer114_gene_12857"; transcript_id "sraer114_gene_12857_tx_161"; exon_id "9_57978818_57978954_+"; exonnum "1"; txlen "1156";
9	sraer114_es	exon	57978818	57978954	0.0241928378800677	+	.	gene_id "sraer114_gene_12857"; transcript_id "sraer114_gene_12857_tx_162"; exon_id "9_57978818_57978954_+"; exonnum "1"; txlen "1247";
9	sraer114_es	exon	57978818	57978954	0.0241928378800677	+	.	gene_id "sraer114_gene_12857"; transcript_id "sraer114_gene_12857_tx_163"; exon_id "9_57978818_57978954_+"; exonnum "1"; txlen "1628";
9	sraer114_es	exon	57978818	57978954	0.0241928378800677	+	.	gene_id "sraer114_gene_12857"; transcript_id "sraer114_gene_12857_tx_164"; exon_id "9_57978818_57978954_+"; exonnum "1"; txlen "1264";
9	sraer114_es	exon	57978818	57978954	0.0241928378800677	+	.	gene_id "sraer114_gene_12857"; transcript_id "sraer114_gene_12857_tx_165"; exon_id "9_57978818_57978954_+"; exonnum "1"; txlen "855";
9	sraer114_es	exon	57978818	57978954	0.0241928378800677	+	.	gene_id "sraer114_gene_12857"; transcript_id "sraer114_gene_12857_tx_166"; exon_id "9_57978818_57978954_+"; exonnum "1"; txlen "1277";
9	sraer114_es	exon	57978818	57978954	0.0241928378800677	+	.	gene_id "sraer114_gene_12857"; transcript_id "sraer114_gene_12857_tx_167"; exon_id "9_57978818_57978954_+"; exonnum "1"; txlen "1385";
9	sraer114_es	exon	57978818	57978954	0.346570307944956	+	.	gene_id "sraer114_gene_12857"; transcript_id "sraer114_gene_12857_tx_18"; exon_id "9_57978818_57978954_+"; exonnum "1"; txlen "1140";
9	sraer114_es	exon	57978818	57978954	0.30729837979517	+	.	gene_id "sraer114_gene_12857"; transcript_id "sraer114_gene_12857_tx_19"; exon_id "9_57978818_57978954_+"; exonnum "1"; txlen "1043";
9	sraer114_es	exon	57978818	57978954	0.662132797749047	+	.	gene_id "sraer114_gene_12857"; transcript_id "sraer114_gene_12857_tx_2"; exon_id "9_57978818_57978954_+"; exonnum "1"; txlen "1151";
9	sraer114_es	exon	57978818	57978954	0.30729837979517	+	.	gene_id "sraer114_gene_12857"; transcript_id "sraer114_gene_12857_tx_20"; exon_id "9_57978818_57978954_+"; exonnum "1"; txlen "1515";
9	sraer114_es	exon	57978818	57978954	0.30729837979517	+	.	gene_id "sraer114_gene_12857"; transcript_id "sraer114_gene_12857_tx_21"; exon_id "9_57978818_57978954_+"; exonnum "1"; txlen "911";
9	sraer114_es	exon	57978818	57978954	0.300377440203883	+	.	gene_id "sraer114_gene_12857"; transcript_id "sraer114_gene_12857_tx_22"; exon_id "9_57978818_57978954_+"; exonnum "1"; txlen "1134";
9	sraer114_es	exon	57978818	57978954	0.297371488417496	+	.	gene_id "sraer114_gene_12857"; transcript_id "sraer114_gene_12857_tx_23"; exon_id "9_57978818_57978954_+"; exonnum "1"; txlen "759";
9	sraer114_es	exon	57978818	57978954	0.296685182097662	+	.	gene_id "sraer114_gene_12857"; transcript_id "sraer114_gene_12857_tx_24"; exon_id "9_57978818_57978954_+"; exonnum "1"; txlen "524";
9	sraer114_es	exon	57978818	57978954	0.292234591172321	+	.	gene_id "sraer114_gene_12857"; transcript_id "sraer114_gene_12857_tx_25"; exon_id "9_57978818_57978954_+"; exonnum "1"; txlen "1106";
9	sraer114_es	exon	57978818	57978954	0.292046928775241	+	.	gene_id "sraer114_gene_12857"; transcript_id "sraer114_gene_12857_tx_26"; exon_id "9_57978818_57978954_+"; exonnum "1"; txlen "726";
9	sraer114_es	exon	57978818	57978954	0.292046928775241	+	.	gene_id "sraer114_gene_12857"; transcript_id "sraer114_gene_12857_tx_27"; exon_id "9_57978818_57978954_+"; exonnum "1"; txlen "1198";
9	sraer114_es	exon	57978818	57978954	0.288457087972327	+	.	gene_id "sraer114_gene_12857"; transcript_id "sraer114_gene_12857_tx_28"; exon_id "9_57978818_57978954_+"; exonnum "1"; txlen "610";
9	sraer114_es	exon	57978818	57978954	0.281876843325446	+	.	gene_id "sraer114_gene_12857"; transcript_id "sraer114_gene_12857_tx_29"; exon_id "9_57978818_57978954_+"; exonnum "1"; txlen "570";
9	sraer114_es	exon	57978818	57978954	0.270387622259016	+	.	gene_id "sraer114_gene_12857"; transcript_id "sraer114_gene_12857_tx_30"; exon_id "9_57978818_57978954_+"; exonnum "1"; txlen "863";
9	sraer114_es	exon	57978818	57978954	0.270302880377695	+	.	gene_id "sraer114_gene_12857"; transcript_id "sraer114_gene_12857_tx_31"; exon_id "9_57978818_57978954_+"; exonnum "1"; txlen "936";
9	sraer114_es	exon	57978818	57978954	0.26678477376135	+	.	gene_id "sraer114_gene_12857"; transcript_id "sraer114_gene_12857_tx_33"; exon_id "9_57978818_57978954_+"; exonnum "1"; txlen "777";
9	sraer114_es	exon	57978818	57978954	0.261138408422676	+	.	gene_id "sraer114_gene_12857"; transcript_id "sraer114_gene_12857_tx_34"; exon_id "9_57978818_57978954_+"; exonnum "1"; txlen "1383";
9	sraer114_es	exon	57978818	57978954	0.255083376152621	+	.	gene_id "sraer114_gene_12857"; transcript_id "sraer114_gene_12857_tx_35"; exon_id "9_57978818_57978954_+"; exonnum "1"; txlen "817";
9	sraer114_es	exon	57978818	57978954	0.250495493772917	+	.	gene_id "sraer114_gene_12857"; transcript_id "sraer114_gene_12857_tx_36"; exon_id "9_57978818_57978954_+"; exonnum "1"; txlen "1636";
9	sraer114_es	exon	57978818	57978954	0.242403209175461	+	.	gene_id "sraer114_gene_12857"; transcript_id "sraer114_gene_12857_tx_37"; exon_id "9_57978818_57978954_+"; exonnum "1"; txlen "847";
9	sraer114_es	exon	57978818	57978954	0.582694668675446	+	.	gene_id "sraer114_gene_12857"; transcript_id "sraer114_gene_12857_tx_4"; exon_id "9_57978818_57978954_+"; exonnum "1"; txlen "523";
9	sraer114_es	exon	57978818	57978954	0.224441668363613	+	.	gene_id "sraer114_gene_12857"; transcript_id "sraer114_gene_12857_tx_40"; exon_id "9_57978818_57978954_+"; exonnum "1"; txlen "1179";
9	sraer114_es	exon	57978818	57978954	0.224441668363613	+	.	gene_id "sraer114_gene_12857"; transcript_id "sraer114_gene_12857_tx_41"; exon_id "9_57978818_57978954_+"; exonnum "1"; txlen "1504";
9	sraer114_es	exon	57978818	57978954	0.219682526506525	+	.	gene_id "sraer114_gene_12857"; transcript_id "sraer114_gene_12857_tx_42"; exon_id "9_57978818_57978954_+"; exonnum "1"; txlen "789";
9	sraer114_es	exon	57978818	57978954	0.188964704177966	+	.	gene_id "sraer114_gene_12857"; transcript_id "sraer114_gene_12857_tx_45"; exon_id "9_57978818_57978954_+"; exonnum "1"; txlen "1020";
9	sraer114_es	exon	57978818	57978954	0.185854164155253	+	.	gene_id "sraer114_gene_12857"; transcript_id "sraer114_gene_12857_tx_46"; exon_id "9_57978818_57978954_+"; exonnum "1"; txlen "645";
9	sraer114_es	exon	57978818	57978954	0.182196247081192	+	.	gene_id "sraer114_gene_12857"; transcript_id "sraer114_gene_12857_tx_47"; exon_id "9_57978818_57978954_+"; exonnum "1"; txlen "862";
9	sraer114_es	exon	57978818	57978954	0.508809987732697	+	.	gene_id "sraer114_gene_12857"; transcript_id "sraer114_gene_12857_tx_5"; exon_id "9_57978818_57978954_+"; exonnum "1"; txlen "547";
9	sraer114_es	exon	57978818	57978954	0.160771671931226	+	.	gene_id "sraer114_gene_12857"; transcript_id "sraer114_gene_12857_tx_52"; exon_id "9_57978818_57978954_+"; exonnum "1"; txlen "1164";
9	sraer114_es	exon	57978818	57978954	0.160716143789703	+	.	gene_id "sraer114_gene_12857"; transcript_id "sraer114_gene_12857_tx_53"; exon_id "9_57978818_57978954_+"; exonnum "1"; txlen "731";
9	sraer114_es	exon	57978818	57978954	0.158785556115452	+	.	gene_id "sraer114_gene_12857"; transcript_id "sraer114_gene_12857_tx_54"; exon_id "9_57978818_57978954_+"; exonnum "1"; txlen "1319";
9	sraer114_es	exon	57978818	57978954	0.158785556115452	+	.	gene_id "sraer114_gene_12857"; transcript_id "sraer114_gene_12857_tx_55"; exon_id "9_57978818_57978954_+"; exonnum "1"; txlen "824";
9	sraer114_es	exon	57978818	57978954	0.158785556115452	+	.	gene_id "sraer114_gene_12857"; transcript_id "sraer114_gene_12857_tx_56"; exon_id "9_57978818_57978954_+"; exonnum "1"; txlen "691";
9	sraer114_es	exon	57978818	57978954	0.158785556115452	+	.	gene_id "sraer114_gene_12857"; transcript_id "sraer114_gene_12857_tx_57"; exon_id "9_57978818_57978954_+"; exonnum "1"; txlen "938";
9	sraer114_es	exon	57978818	57978954	0.158785556115452	+	.	gene_id "sraer114_gene_12857"; transcript_id "sraer114_gene_12857_tx_58"; exon_id "9_57978818_57978954_+"; exonnum "1"; txlen "983";
9	sraer114_es	exon	57978818	57978954	0.50553960071467	+	.	gene_id "sraer114_gene_12857"; transcript_id "sraer114_gene_12857_tx_6"; exon_id "9_57978818_57978954_+"; exonnum "1"; txlen "1272";
9	sraer114_es	exon	57978818	57978954	0.14404152335338	+	.	gene_id "sraer114_gene_12857"; transcript_id "sraer114_gene_12857_tx_63"; exon_id "9_57978818_57978954_+"; exonnum "1"; txlen "656";
9	sraer114_es	exon	57978818	57978954	0.135883793214185	+	.	gene_id "sraer114_gene_12857"; transcript_id "sraer114_gene_12857_tx_65"; exon_id "9_57978818_57978954_+"; exonnum "1"; txlen "1562";
9	sraer114_es	exon	57978818	57978954	0.135883793214185	+	.	gene_id "sraer114_gene_12857"; transcript_id "sraer114_gene_12857_tx_66"; exon_id "9_57978818_57978954_+"; exonnum "1"; txlen "1090";
9	sraer114_es	exon	57978818	57978954	0.50553960071467	+	.	gene_id "sraer114_gene_12857"; transcript_id "sraer114_gene_12857_tx_7"; exon_id "9_57978818_57978954_+"; exonnum "1"; txlen "800";
9	sraer114_es	exon	57978818	57978954	0.118525480764699	+	.	gene_id "sraer114_gene_12857"; transcript_id "sraer114_gene_12857_tx_71"; exon_id "9_57978818_57978954_+"; exonnum "1"; txlen "978";
9	sraer114_es	exon	57978818	57978954	0.114611700558732	+	.	gene_id "sraer114_gene_12857"; transcript_id "sraer114_gene_12857_tx_74"; exon_id "9_57978818_57978954_+"; exonnum "1"; txlen "1255";
9	sraer114_es	exon	57978818	57978954	0.114611700558732	+	.	gene_id "sraer114_gene_12857"; transcript_id "sraer114_gene_12857_tx_75"; exon_id "9_57978818_57978954_+"; exonnum "1"; txlen "1227";
9	sraer114_es	exon	57978818	57978954	0.114611700558732	+	.	gene_id "sraer114_gene_12857"; transcript_id "sraer114_gene_12857_tx_76"; exon_id "9_57978818_57978954_+"; exonnum "1"; txlen "1032";
9	sraer114_es	exon	57978818	57978954	0.111517324262243	+	.	gene_id "sraer114_gene_12857"; transcript_id "sraer114_gene_12857_tx_77"; exon_id "9_57978818_57978954_+"; exonnum "1"; txlen "815";
9	sraer114_es	exon	57978818	57978954	0.111517324262243	+	.	gene_id "sraer114_gene_12857"; transcript_id "sraer114_gene_12857_tx_78"; exon_id "9_57978818_57978954_+"; exonnum "1"; txlen "683";
9	sraer114_es	exon	57978818	57978954	0.499494148094276	+	.	gene_id "sraer114_gene_12857"; transcript_id "sraer114_gene_12857_tx_8"; exon_id "9_57978818_57978954_+"; exonnum "1"; txlen "1019";
9	sraer114_es	exon	57978818	57978954	0.109183824646992	+	.	gene_id "sraer114_gene_12857"; transcript_id "sraer114_gene_12857_tx_81"; exon_id "9_57978818_57978954_+"; exonnum "1"; txlen "883";
9	sraer114_es	exon	57978818	57978954	0.458819422981065	+	.	gene_id "sraer114_gene_12857"; transcript_id "sraer114_gene_12857_tx_9"; exon_id "9_57978818_57978954_+"; exonnum "1"; txlen "512";
9	sraer114_es	exon	57978818	57978954	0.0885578751494283	+	.	gene_id "sraer114_gene_12857"; transcript_id "sraer114_gene_12857_tx_95"; exon_id "9_57978818_57978954_+"; exonnum "1"; txlen "1002";
9	sraer114_es	exon	57978818	57978954	0.0885578751494283	+	.	gene_id "sraer114_gene_12857"; transcript_id "sraer114_gene_12857_tx_96"; exon_id "9_57978818_57978954_+"; exonnum "1"; txlen "1300";
9	sraer114_es	exon	57978818	57978954	0.0885578751494283	+	.	gene_id "sraer114_gene_12857"; transcript_id "sraer114_gene_12857_tx_97"; exon_id "9_57978818_57978954_+"; exonnum "1"; txlen "1123";
9	sraer114_es	exon	57978818	57978954	0.0885578751494283	+	.	gene_id "sraer114_gene_12857"; transcript_id "sraer114_gene_12857_tx_98"; exon_id "9_57978818_57978954_+"; exonnum "1"; txlen "1095";
9	sraer114_es	exon	57978818	57978954	0.0885578751494283	+	.	gene_id "sraer114_gene_12857"; transcript_id "sraer114_gene_12857_tx_99"; exon_id "9_57978818_57978954_+"; exonnum "1"; txlen "974";
9	sraer114_es	exon	57981408	57981486	0.0857065467876011	+	.	gene_id "sraer114_gene_12857"; transcript_id "sraer114_gene_12857_tx_101"; exon_id "9_57981408_57981486_+"; exonnum "1"; txlen "719";
9	sraer114_es	exon	57981408	57981486	0.0857065467876011	+	.	gene_id "sraer114_gene_12857"; transcript_id "sraer114_gene_12857_tx_102"; exon_id "9_57981408_57981486_+"; exonnum "1"; txlen "587";
9	sraer114_es	exon	57981408	57981486	0.0857065467876011	+	.	gene_id "sraer114_gene_12857"; transcript_id "sraer114_gene_12857_tx_103"; exon_id "9_57981408_57981486_+"; exonnum "1"; txlen "766";
9	sraer114_es	exon	57981408	57981486	0.0764659356377806	+	.	gene_id "sraer114_gene_12857"; transcript_id "sraer114_gene_12857_tx_107"; exon_id "9_57981408_57981486_+"; exonnum "1"; txlen "1341";
9	sraer114_es	exon	57981408	57981486	0.0524474355409798	+	.	gene_id "sraer114_gene_12857"; transcript_id "sraer114_gene_12857_tx_110"; exon_id "9_57981408_57981486_+"; exonnum "1"; txlen "1813";
9	sraer114_es	exon	57981408	57981486	0.0274765480773748	+	.	gene_id "sraer114_gene_12857"; transcript_id "sraer114_gene_12857_tx_142"; exon_id "9_57981408_57981486_+"; exonnum "1"; txlen "1415";
9	sraer114_es	exon	57981408	57981486	0.0274765480773748	+	.	gene_id "sraer114_gene_12857"; transcript_id "sraer114_gene_12857_tx_143"; exon_id "9_57981408_57981486_+"; exonnum "1"; txlen "1887";
9	sraer114_es	exon	57981408	57981486	0.0274765480773748	+	.	gene_id "sraer114_gene_12857"; transcript_id "sraer114_gene_12857_tx_144"; exon_id "9_57981408_57981486_+"; exonnum "1"; txlen "1478";
9	sraer114_es	exon	57981408	57981486	0.0274765480773748	+	.	gene_id "sraer114_gene_12857"; transcript_id "sraer114_gene_12857_tx_145"; exon_id "9_57981408_57981486_+"; exonnum "1"; txlen "1622";
9	sraer114_es	exon	57981408	57981486	0.0262935475638993	+	.	gene_id "sraer114_gene_12857"; transcript_id "sraer114_gene_12857_tx_152"; exon_id "9_57981408_57981486_+"; exonnum "1"; txlen "1404";
9	sraer114_es	exon	57981408	57981486	0.0262935475638993	+	.	gene_id "sraer114_gene_12857"; transcript_id "sraer114_gene_12857_tx_153"; exon_id "9_57981408_57981486_+"; exonnum "1"; txlen "1548";
9	sraer114_es	exon	57981408	57981486	0.0262935475638993	+	.	gene_id "sraer114_gene_12857"; transcript_id "sraer114_gene_12857_tx_154"; exon_id "9_57981408_57981486_+"; exonnum "1"; txlen "1611";
9	sraer114_es	exon	57981408	57981486	0.268236740940892	+	.	gene_id "sraer114_gene_12857"; transcript_id "sraer114_gene_12857_tx_32"; exon_id "9_57981408_57981486_+"; exonnum "1"; txlen "586";
9	sraer114_es	exon	57981408	57981486	0.226411984612802	+	.	gene_id "sraer114_gene_12857"; transcript_id "sraer114_gene_12857_tx_38"; exon_id "9_57981408_57981486_+"; exonnum "1"; txlen "610";
9	sraer114_es	exon	57981408	57981486	0.226411984612802	+	.	gene_id "sraer114_gene_12857"; transcript_id "sraer114_gene_12857_tx_39"; exon_id "9_57981408_57981486_+"; exonnum "1"; txlen "1082";
9	sraer114_es	exon	57981408	57981486	0.195497636210458	+	.	gene_id "sraer114_gene_12857"; transcript_id "sraer114_gene_12857_tx_43"; exon_id "9_57981408_57981486_+"; exonnum "1"; txlen "742";
9	sraer114_es	exon	57981408	57981486	0.195497636210458	+	.	gene_id "sraer114_gene_12857"; transcript_id "sraer114_gene_12857_tx_44"; exon_id "9_57981408_57981486_+"; exonnum "1"; txlen "1214";
9	sraer114_es	exon	57981408	57981486	0.167952839826732	+	.	gene_id "sraer114_gene_12857"; transcript_id "sraer114_gene_12857_tx_48"; exon_id "9_57981408_57981486_+"; exonnum "1"; txlen "842";
9	sraer114_es	exon	57981408	57981486	0.167952839826732	+	.	gene_id "sraer114_gene_12857"; transcript_id "sraer114_gene_12857_tx_49"; exon_id "9_57981408_57981486_+"; exonnum "1"; txlen "633";
9	sraer114_es	exon	57981408	57981486	0.16663890915003	+	.	gene_id "sraer114_gene_12857"; transcript_id "sraer114_gene_12857_tx_50"; exon_id "9_57981408_57981486_+"; exonnum "1"; txlen "789";
9	sraer114_es	exon	57981408	57981486	0.16663890915003	+	.	gene_id "sraer114_gene_12857"; transcript_id "sraer114_gene_12857_tx_51"; exon_id "9_57981408_57981486_+"; exonnum "1"; txlen "1261";
9	sraer114_es	exon	57981408	57981486	0.152538047700105	+	.	gene_id "sraer114_gene_12857"; transcript_id "sraer114_gene_12857_tx_61"; exon_id "9_57981408_57981486_+"; exonnum "1"; txlen "673";
9	sraer114_es	exon	57981408	57981486	0.151224117023403	+	.	gene_id "sraer114_gene_12857"; transcript_id "sraer114_gene_12857_tx_62"; exon_id "9_57981408_57981486_+"; exonnum "1"; txlen "805";
9	sraer114_es	exon	57981408	57981486	0.114858767534462	+	.	gene_id "sraer114_gene_12857"; transcript_id "sraer114_gene_12857_tx_73"; exon_id "9_57981408_57981486_+"; exonnum "1"; txlen "908";
9	sraer114_es	exon	57981408	57981486	0.109178335368934	+	.	gene_id "sraer114_gene_12857"; transcript_id "sraer114_gene_12857_tx_82"; exon_id "9_57981408_57981486_+"; exonnum "1"; txlen "852";
9	sraer114_es	exon	57981408	57981486	0.106944649638419	+	.	gene_id "sraer114_gene_12857"; transcript_id "sraer114_gene_12857_tx_83"; exon_id "9_57981408_57981486_+"; exonnum "1"; txlen "598";
9	sraer114_es	exon	57981408	57981486	0.0957345915779761	+	.	gene_id "sraer114_gene_12857"; transcript_id "sraer114_gene_12857_tx_87"; exon_id "9_57981408_57981486_+"; exonnum "1"; txlen "855";
9	sraer114_es	exon	57981408	57981486	0.0957345915779761	+	.	gene_id "sraer114_gene_12857"; transcript_id "sraer114_gene_12857_tx_88"; exon_id "9_57981408_57981486_+"; exonnum "1"; txlen "699";
9	sraer114_es	exon	57981408	57981486	0.0918286531959771	+	.	gene_id "sraer114_gene_12857"; transcript_id "sraer114_gene_12857_tx_90"; exon_id "9_57981408_57981486_+"; exonnum "1"; txlen "833";
9	sraer114_es	exon	57981408	57981486	0.0918286531959771	+	.	gene_id "sraer114_gene_12857"; transcript_id "sraer114_gene_12857_tx_91"; exon_id "9_57981408_57981486_+"; exonnum "1"; txlen "701";
9	sraer114_es	exon	57981408	57981486	0.0918286531959771	+	.	gene_id "sraer114_gene_12857"; transcript_id "sraer114_gene_12857_tx_92"; exon_id "9_57981408_57981486_+"; exonnum "1"; txlen "878";
9	sraer114_es	exon	57981408	57981486	0.0918286531959771	+	.	gene_id "sraer114_gene_12857"; transcript_id "sraer114_gene_12857_tx_93"; exon_id "9_57981408_57981486_+"; exonnum "1"; txlen "746";
9	sraer114_es	exon	57981408	57981486	0.0918286531959771	+	.	gene_id "sraer114_gene_12857"; transcript_id "sraer114_gene_12857_tx_94"; exon_id "9_57981408_57981486_+"; exonnum "1"; txlen "880";
9	sraer114_mid	exon	58013809	58013929	0.0857065467876011	+	.	gene_id "sraer114_gene_12857"; transcript_id "sraer114_gene_12857_tx_101"; exon_id "9_58013809_58013929_+"; exonnum "2"; txlen "719";
9	sraer114_mid	exon	58013809	58013929	0.0857065467876011	+	.	gene_id "sraer114_gene_12857"; transcript_id "sraer114_gene_12857_tx_102"; exon_id "9_58013809_58013929_+"; exonnum "2"; txlen "587";
9	sraer114_mid	exon	58013809	58013929	0.0857065467876011	+	.	gene_id "sraer114_gene_12857"; transcript_id "sraer114_gene_12857_tx_103"; exon_id "9_58013809_58013929_+"; exonnum "2"; txlen "766";
9	sraer114_mid	exon	58013809	58013929	0.0836176530600093	+	.	gene_id "sraer114_gene_12857"; transcript_id "sraer114_gene_12857_tx_104"; exon_id "9_58013809_58013929_+"; exonnum "2"; txlen "910";
9	sraer114_mid	exon	58013809	58013929	0.0805685406218839	+	.	gene_id "sraer114_gene_12857"; transcript_id "sraer114_gene_12857_tx_106"; exon_id "9_58013809_58013929_+"; exonnum "2"; txlen "913";
9	sraer114_mid	exon	58013809	58013929	0.0764659356377806	+	.	gene_id "sraer114_gene_12857"; transcript_id "sraer114_gene_12857_tx_107"; exon_id "9_58013809_58013929_+"; exonnum "2"; txlen "1341";
9	sraer114_mid	exon	58013809	58013929	0.0524474355409798	+	.	gene_id "sraer114_gene_12857"; transcript_id "sraer114_gene_12857_tx_110"; exon_id "9_58013809_58013929_+"; exonnum "2"; txlen "1813";
9	sraer114_mid	exon	58013809	58013929	0.0493660222538425	+	.	gene_id "sraer114_gene_12857"; transcript_id "sraer114_gene_12857_tx_111"; exon_id "9_58013809_58013929_+"; exonnum "2"; txlen "1948";
9	sraer114_mid	exon	58013809	58013929	0.0493660222538425	+	.	gene_id "sraer114_gene_12857"; transcript_id "sraer114_gene_12857_tx_112"; exon_id "9_58013809_58013929_+"; exonnum "2"; txlen "1993";
9	sraer114_mid	exon	58013809	58013929	0.430187961004965	+	.	gene_id "sraer114_gene_12857"; transcript_id "sraer114_gene_12857_tx_12"; exon_id "9_58013809_58013929_+"; exonnum "2"; txlen "668";
9	sraer114_mid	exon	58013809	58013929	0.0360791343201375	+	.	gene_id "sraer114_gene_12857"; transcript_id "sraer114_gene_12857_tx_128"; exon_id "9_58013809_58013929_+"; exonnum "2"; txlen "1099";
9	sraer114_mid	exon	58013809	58013929	0.0360791343201375	+	.	gene_id "sraer114_gene_12857"; transcript_id "sraer114_gene_12857_tx_129"; exon_id "9_58013809_58013929_+"; exonnum "2"; txlen "967";
9	sraer114_mid	exon	58013809	58013929	0.398363526857848	+	.	gene_id "sraer114_gene_12857"; transcript_id "sraer114_gene_12857_tx_13"; exon_id "9_58013809_58013929_+"; exonnum "2"; txlen "644";
9	sraer114_mid	exon	58013809	58013929	0.388994946646272	+	.	gene_id "sraer114_gene_12857"; transcript_id "sraer114_gene_12857_tx_14"; exon_id "9_58013809_58013929_+"; exonnum "2"; txlen "891";
9	sraer114_mid	exon	58013809	58013929	0.0274765480773748	+	.	gene_id "sraer114_gene_12857"; transcript_id "sraer114_gene_12857_tx_142"; exon_id "9_58013809_58013929_+"; exonnum "2"; txlen "1415";
9	sraer114_mid	exon	58013809	58013929	0.0274765480773748	+	.	gene_id "sraer114_gene_12857"; transcript_id "sraer114_gene_12857_tx_143"; exon_id "9_58013809_58013929_+"; exonnum "2"; txlen "1887";
9	sraer114_mid	exon	58013809	58013929	0.0274765480773748	+	.	gene_id "sraer114_gene_12857"; transcript_id "sraer114_gene_12857_tx_144"; exon_id "9_58013809_58013929_+"; exonnum "2"; txlen "1478";
9	sraer114_mid	exon	58013809	58013929	0.0274765480773748	+	.	gene_id "sraer114_gene_12857"; transcript_id "sraer114_gene_12857_tx_145"; exon_id "9_58013809_58013929_+"; exonnum "2"; txlen "1622";
9	sraer114_mid	exon	58013809	58013929	0.0268635898971071	+	.	gene_id "sraer114_gene_12857"; transcript_id "sraer114_gene_12857_tx_148"; exon_id "9_58013809_58013929_+"; exonnum "2"; txlen "2170";
9	sraer114_mid	exon	58013809	58013929	0.0268635898971071	+	.	gene_id "sraer114_gene_12857"; transcript_id "sraer114_gene_12857_tx_149"; exon_id "9_58013809_58013929_+"; exonnum "2"; txlen "2215";
9	sraer114_mid	exon	58013809	58013929	0.0262935475638993	+	.	gene_id "sraer114_gene_12857"; transcript_id "sraer114_gene_12857_tx_152"; exon_id "9_58013809_58013929_+"; exonnum "2"; txlen "1404";
9	sraer114_mid	exon	58013809	58013929	0.0262935475638993	+	.	gene_id "sraer114_gene_12857"; transcript_id "sraer114_gene_12857_tx_153"; exon_id "9_58013809_58013929_+"; exonnum "2"; txlen "1548";
9	sraer114_mid	exon	58013809	58013929	0.0262935475638993	+	.	gene_id "sraer114_gene_12857"; transcript_id "sraer114_gene_12857_tx_154"; exon_id "9_58013809_58013929_+"; exonnum "2"; txlen "1611";
9	sraer114_mid	exon	58013809	58013929	0.0242714973406638	+	.	gene_id "sraer114_gene_12857"; transcript_id "sraer114_gene_12857_tx_156"; exon_id "9_58013809_58013929_+"; exonnum "2"; txlen "1016";
9	sraer114_mid	exon	58013809	58013929	0.0242714973406638	+	.	gene_id "sraer114_gene_12857"; transcript_id "sraer114_gene_12857_tx_158"; exon_id "9_58013809_58013929_+"; exonnum "2"; txlen "1129";
9	sraer114_mid	exon	58013809	58013929	0.0242714973406638	+	.	gene_id "sraer114_gene_12857"; transcript_id "sraer114_gene_12857_tx_159"; exon_id "9_58013809_58013929_+"; exonnum "2"; txlen "884";
9	sraer114_mid	exon	58013809	58013929	0.0241928378800677	+	.	gene_id "sraer114_gene_12857"; transcript_id "sraer114_gene_12857_tx_166"; exon_id "9_58013809_58013929_+"; exonnum "2"; txlen "1277";
9	sraer114_mid	exon	58013809	58013929	0.0241928378800677	+	.	gene_id "sraer114_gene_12857"; transcript_id "sraer114_gene_12857_tx_167"; exon_id "9_58013809_58013929_+"; exonnum "2"; txlen "1385";
9	sraer114_mid	exon	58013809	58013929	0.346570307944956	+	.	gene_id "sraer114_gene_12857"; transcript_id "sraer114_gene_12857_tx_18"; exon_id "9_58013809_58013929_+"; exonnum "2"; txlen "1140";
9	sraer114_mid	exon	58013809	58013929	0.297371488417496	+	.	gene_id "sraer114_gene_12857"; transcript_id "sraer114_gene_12857_tx_23"; exon_id "9_58013809_58013929_+"; exonnum "2"; txlen "759";
9	sraer114_mid	exon	58013809	58013929	0.270387622259016	+	.	gene_id "sraer114_gene_12857"; transcript_id "sraer114_gene_12857_tx_30"; exon_id "9_58013809_58013929_+"; exonnum "2"; txlen "863";
9	sraer114_mid	exon	58013809	58013929	0.270302880377695	+	.	gene_id "sraer114_gene_12857"; transcript_id "sraer114_gene_12857_tx_31"; exon_id "9_58013809_58013929_+"; exonnum "2"; txlen "936";
9	sraer114_mid	exon	58013809	58013929	0.268236740940892	+	.	gene_id "sraer114_gene_12857"; transcript_id "sraer114_gene_12857_tx_32"; exon_id "9_58013809_58013929_+"; exonnum "2"; txlen "586";
9	sraer114_mid	exon	58013809	58013929	0.26678477376135	+	.	gene_id "sraer114_gene_12857"; transcript_id "sraer114_gene_12857_tx_33"; exon_id "9_58013809_58013929_+"; exonnum "2"; txlen "777";
9	sraer114_mid	exon	58013809	58013929	0.250495493772917	+	.	gene_id "sraer114_gene_12857"; transcript_id "sraer114_gene_12857_tx_36"; exon_id "9_58013809_58013929_+"; exonnum "2"; txlen "1636";
9	sraer114_mid	exon	58013809	58013929	0.242403209175461	+	.	gene_id "sraer114_gene_12857"; transcript_id "sraer114_gene_12857_tx_37"; exon_id "9_58013809_58013929_+"; exonnum "2"; txlen "847";
9	sraer114_mid	exon	58013809	58013929	0.226411984612802	+	.	gene_id "sraer114_gene_12857"; transcript_id "sraer114_gene_12857_tx_38"; exon_id "9_58013809_58013929_+"; exonnum "2"; txlen "610";
9	sraer114_mid	exon	58013809	58013929	0.226411984612802	+	.	gene_id "sraer114_gene_12857"; transcript_id "sraer114_gene_12857_tx_39"; exon_id "9_58013809_58013929_+"; exonnum "2"; txlen "1082";
9	sraer114_mid	exon	58013809	58013929	0.224441668363613	+	.	gene_id "sraer114_gene_12857"; transcript_id "sraer114_gene_12857_tx_41"; exon_id "9_58013809_58013929_+"; exonnum "2"; txlen "1504";
9	sraer114_mid	exon	58013809	58013929	0.195497636210458	+	.	gene_id "sraer114_gene_12857"; transcript_id "sraer114_gene_12857_tx_43"; exon_id "9_58013809_58013929_+"; exonnum "2"; txlen "742";
9	sraer114_mid	exon	58013809	58013929	0.195497636210458	+	.	gene_id "sraer114_gene_12857"; transcript_id "sraer114_gene_12857_tx_44"; exon_id "9_58013809_58013929_+"; exonnum "2"; txlen "1214";
9	sraer114_mid	exon	58013809	58013929	0.185854164155253	+	.	gene_id "sraer114_gene_12857"; transcript_id "sraer114_gene_12857_tx_46"; exon_id "9_58013809_58013929_+"; exonnum "2"; txlen "645";
9	sraer114_mid	exon	58013809	58013929	0.167952839826732	+	.	gene_id "sraer114_gene_12857"; transcript_id "sraer114_gene_12857_tx_48"; exon_id "9_58013809_58013929_+"; exonnum "2"; txlen "842";
9	sraer114_mid	exon	58013809	58013929	0.167952839826732	+	.	gene_id "sraer114_gene_12857"; transcript_id "sraer114_gene_12857_tx_49"; exon_id "9_58013809_58013929_+"; exonnum "2"; txlen "633";
9	sraer114_mid	exon	58013809	58013929	0.16663890915003	+	.	gene_id "sraer114_gene_12857"; transcript_id "sraer114_gene_12857_tx_50"; exon_id "9_58013809_58013929_+"; exonnum "2"; txlen "789";
9	sraer114_mid	exon	58013809	58013929	0.16663890915003	+	.	gene_id "sraer114_gene_12857"; transcript_id "sraer114_gene_12857_tx_51"; exon_id "9_58013809_58013929_+"; exonnum "2"; txlen "1261";
9	sraer114_mid	exon	58013809	58013929	0.160771671931226	+	.	gene_id "sraer114_gene_12857"; transcript_id "sraer114_gene_12857_tx_52"; exon_id "9_58013809_58013929_+"; exonnum "2"; txlen "1164";
9	sraer114_mid	exon	58013809	58013929	0.160716143789703	+	.	gene_id "sraer114_gene_12857"; transcript_id "sraer114_gene_12857_tx_53"; exon_id "9_58013809_58013929_+"; exonnum "2"; txlen "731";
9	sraer114_mid	exon	58013809	58013929	0.158785556115452	+	.	gene_id "sraer114_gene_12857"; transcript_id "sraer114_gene_12857_tx_54"; exon_id "9_58013809_58013929_+"; exonnum "2"; txlen "1319";
9	sraer114_mid	exon	58013809	58013929	0.158785556115452	+	.	gene_id "sraer114_gene_12857"; transcript_id "sraer114_gene_12857_tx_55"; exon_id "9_58013809_58013929_+"; exonnum "2"; txlen "824";
9	sraer114_mid	exon	58013809	58013929	0.158785556115452	+	.	gene_id "sraer114_gene_12857"; transcript_id "sraer114_gene_12857_tx_56"; exon_id "9_58013809_58013929_+"; exonnum "2"; txlen "691";
9	sraer114_mid	exon	58013809	58013929	0.158785556115452	+	.	gene_id "sraer114_gene_12857"; transcript_id "sraer114_gene_12857_tx_57"; exon_id "9_58013809_58013929_+"; exonnum "2"; txlen "938";
9	sraer114_mid	exon	58013809	58013929	0.158785556115452	+	.	gene_id "sraer114_gene_12857"; transcript_id "sraer114_gene_12857_tx_58"; exon_id "9_58013809_58013929_+"; exonnum "2"; txlen "983";
9	sraer114_mid	exon	58013809	58013929	0.50553960071467	+	.	gene_id "sraer114_gene_12857"; transcript_id "sraer114_gene_12857_tx_6"; exon_id "9_58013809_58013929_+"; exonnum "2"; txlen "1272";
9	sraer114_mid	exon	58013809	58013929	0.152538047700105	+	.	gene_id "sraer114_gene_12857"; transcript_id "sraer114_gene_12857_tx_61"; exon_id "9_58013809_58013929_+"; exonnum "2"; txlen "673";
9	sraer114_mid	exon	58013809	58013929	0.151224117023403	+	.	gene_id "sraer114_gene_12857"; transcript_id "sraer114_gene_12857_tx_62"; exon_id "9_58013809_58013929_+"; exonnum "2"; txlen "805";
9	sraer114_mid	exon	58013809	58013929	0.50553960071467	+	.	gene_id "sraer114_gene_12857"; transcript_id "sraer114_gene_12857_tx_7"; exon_id "9_58013809_58013929_+"; exonnum "2"; txlen "800";
9	sraer114_mid	exon	58013809	58013929	0.114858767534462	+	.	gene_id "sraer114_gene_12857"; transcript_id "sraer114_gene_12857_tx_73"; exon_id "9_58013809_58013929_+"; exonnum "2"; txlen "908";
9	sraer114_mid	exon	58013809	58013929	0.114611700558732	+	.	gene_id "sraer114_gene_12857"; transcript_id "sraer114_gene_12857_tx_74"; exon_id "9_58013809_58013929_+"; exonnum "2"; txlen "1255";
9	sraer114_mid	exon	58013809	58013929	0.114611700558732	+	.	gene_id "sraer114_gene_12857"; transcript_id "sraer114_gene_12857_tx_75"; exon_id "9_58013809_58013929_+"; exonnum "2"; txlen "1227";
9	sraer114_mid	exon	58013809	58013929	0.114611700558732	+	.	gene_id "sraer114_gene_12857"; transcript_id "sraer114_gene_12857_tx_76"; exon_id "9_58013809_58013929_+"; exonnum "2"; txlen "1032";
9	sraer114_mid	exon	58013809	58013929	0.109178335368934	+	.	gene_id "sraer114_gene_12857"; transcript_id "sraer114_gene_12857_tx_82"; exon_id "9_58013809_58013929_+"; exonnum "2"; txlen "852";
9	sraer114_mid	exon	58013809	58013929	0.0957345915779761	+	.	gene_id "sraer114_gene_12857"; transcript_id "sraer114_gene_12857_tx_87"; exon_id "9_58013809_58013929_+"; exonnum "2"; txlen "855";
9	sraer114_mid	exon	58013809	58013929	0.0957345915779761	+	.	gene_id "sraer114_gene_12857"; transcript_id "sraer114_gene_12857_tx_88"; exon_id "9_58013809_58013929_+"; exonnum "2"; txlen "699";
9	sraer114_mid	exon	58013809	58013929	0.458819422981065	+	.	gene_id "sraer114_gene_12857"; transcript_id "sraer114_gene_12857_tx_9"; exon_id "9_58013809_58013929_+"; exonnum "2"; txlen "512";
9	sraer114_mid	exon	58013809	58013929	0.0918286531959771	+	.	gene_id "sraer114_gene_12857"; transcript_id "sraer114_gene_12857_tx_90"; exon_id "9_58013809_58013929_+"; exonnum "2"; txlen "833";
9	sraer114_mid	exon	58013809	58013929	0.0918286531959771	+	.	gene_id "sraer114_gene_12857"; transcript_id "sraer114_gene_12857_tx_91"; exon_id "9_58013809_58013929_+"; exonnum "2"; txlen "701";
9	sraer114_mid	exon	58013809	58013929	0.0918286531959771	+	.	gene_id "sraer114_gene_12857"; transcript_id "sraer114_gene_12857_tx_92"; exon_id "9_58013809_58013929_+"; exonnum "2"; txlen "878";
9	sraer114_mid	exon	58013809	58013929	0.0918286531959771	+	.	gene_id "sraer114_gene_12857"; transcript_id "sraer114_gene_12857_tx_93"; exon_id "9_58013809_58013929_+"; exonnum "2"; txlen "746";
9	sraer114_mid	exon	58013809	58013929	0.0918286531959771	+	.	gene_id "sraer114_gene_12857"; transcript_id "sraer114_gene_12857_tx_94"; exon_id "9_58013809_58013929_+"; exonnum "2"; txlen "880";
9	sraer114_mid	exon	58013809	58013929	0.0885578751494283	+	.	gene_id "sraer114_gene_12857"; transcript_id "sraer114_gene_12857_tx_96"; exon_id "9_58013809_58013929_+"; exonnum "2"; txlen "1300";
9	sraer114_mid	exon	58013809	58013929	0.0885578751494283	+	.	gene_id "sraer114_gene_12857"; transcript_id "sraer114_gene_12857_tx_97"; exon_id "9_58013809_58013929_+"; exonnum "2"; txlen "1123";
9	sraer114_mid	exon	58013809	58013929	0.0885578751494283	+	.	gene_id "sraer114_gene_12857"; transcript_id "sraer114_gene_12857_tx_98"; exon_id "9_58013809_58013929_+"; exonnum "2"; txlen "1095";
9	sraer114_mid	exon	58018012	58018110	0.732975407960407	+	.	gene_id "sraer114_gene_12857"; transcript_id "sraer114_gene_12857_tx_1"; exon_id "9_58018012_58018110_+"; exonnum "2"; txlen "679";
9	sraer114_mid	exon	58018012	58018110	0.439000077425686	+	.	gene_id "sraer114_gene_12857"; transcript_id "sraer114_gene_12857_tx_10"; exon_id "9_58018012_58018110_+"; exonnum "2"; txlen "742";
9	sraer114_mid	exon	58018012	58018110	0.0872262540359802	+	.	gene_id "sraer114_gene_12857"; transcript_id "sraer114_gene_12857_tx_100"; exon_id "9_58018012_58018110_+"; exonnum "2"; txlen "703";
9	sraer114_mid	exon	58018012	58018110	0.0857065467876011	+	.	gene_id "sraer114_gene_12857"; transcript_id "sraer114_gene_12857_tx_101"; exon_id "9_58018012_58018110_+"; exonnum "3"; txlen "719";
9	sraer114_mid	exon	58018012	58018110	0.0857065467876011	+	.	gene_id "sraer114_gene_12857"; transcript_id "sraer114_gene_12857_tx_102"; exon_id "9_58018012_58018110_+"; exonnum "3"; txlen "587";
9	sraer114_mid	exon	58018012	58018110	0.0857065467876011	+	.	gene_id "sraer114_gene_12857"; transcript_id "sraer114_gene_12857_tx_103"; exon_id "9_58018012_58018110_+"; exonnum "3"; txlen "766";
9	sraer114_mid	exon	58018012	58018110	0.0836176530600093	+	.	gene_id "sraer114_gene_12857"; transcript_id "sraer114_gene_12857_tx_104"; exon_id "9_58018012_58018110_+"; exonnum "3"; txlen "910";
9	sraer114_mid	exon	58018012	58018110	0.0805685406218839	+	.	gene_id "sraer114_gene_12857"; transcript_id "sraer114_gene_12857_tx_105"; exon_id "9_58018012_58018110_+"; exonnum "2"; txlen "792";
9	sraer114_mid	exon	58018012	58018110	0.0805685406218839	+	.	gene_id "sraer114_gene_12857"; transcript_id "sraer114_gene_12857_tx_106"; exon_id "9_58018012_58018110_+"; exonnum "3"; txlen "913";
9	sraer114_mid	exon	58018012	58018110	0.0764659356377806	+	.	gene_id "sraer114_gene_12857"; transcript_id "sraer114_gene_12857_tx_107"; exon_id "9_58018012_58018110_+"; exonnum "3"; txlen "1341";
9	sraer114_mid	exon	58018012	58018110	0.0625981519301302	+	.	gene_id "sraer114_gene_12857"; transcript_id "sraer114_gene_12857_tx_108"; exon_id "9_58018012_58018110_+"; exonnum "2"; txlen "1841";
9	sraer114_mid	exon	58018012	58018110	0.431033153587171	+	.	gene_id "sraer114_gene_12857"; transcript_id "sraer114_gene_12857_tx_11"; exon_id "9_58018012_58018110_+"; exonnum "2"; txlen "770";
9	sraer114_mid	exon	58018012	58018110	0.0524474355409798	+	.	gene_id "sraer114_gene_12857"; transcript_id "sraer114_gene_12857_tx_110"; exon_id "9_58018012_58018110_+"; exonnum "3"; txlen "1813";
9	sraer114_mid	exon	58018012	58018110	0.0493660222538425	+	.	gene_id "sraer114_gene_12857"; transcript_id "sraer114_gene_12857_tx_111"; exon_id "9_58018012_58018110_+"; exonnum "3"; txlen "1948";
9	sraer114_mid	exon	58018012	58018110	0.0493660222538425	+	.	gene_id "sraer114_gene_12857"; transcript_id "sraer114_gene_12857_tx_112"; exon_id "9_58018012_58018110_+"; exonnum "3"; txlen "1993";
9	sraer114_mid	exon	58018012	58018110	0.0481487217751556	+	.	gene_id "sraer114_gene_12857"; transcript_id "sraer114_gene_12857_tx_113"; exon_id "9_58018012_58018110_+"; exonnum "2"; txlen "1278";
9	sraer114_mid	exon	58018012	58018110	0.0385927629507735	+	.	gene_id "sraer114_gene_12857"; transcript_id "sraer114_gene_12857_tx_114"; exon_id "9_58018012_58018110_+"; exonnum "2"; txlen "1050";
9	sraer114_mid	exon	58018012	58018110	0.0385927629507735	+	.	gene_id "sraer114_gene_12857"; transcript_id "sraer114_gene_12857_tx_115"; exon_id "9_58018012_58018110_+"; exonnum "2"; txlen "1369";
9	sraer114_mid	exon	58018012	58018110	0.0385927629507735	+	.	gene_id "sraer114_gene_12857"; transcript_id "sraer114_gene_12857_tx_116"; exon_id "9_58018012_58018110_+"; exonnum "2"; txlen "1460";
9	sraer114_mid	exon	58018012	58018110	0.0374576816875155	+	.	gene_id "sraer114_gene_12857"; transcript_id "sraer114_gene_12857_tx_117"; exon_id "9_58018012_58018110_+"; exonnum "2"; txlen "1255";
9	sraer114_mid	exon	58018012	58018110	0.430187961004965	+	.	gene_id "sraer114_gene_12857"; transcript_id "sraer114_gene_12857_tx_12"; exon_id "9_58018012_58018110_+"; exonnum "3"; txlen "668";
9	sraer114_mid	exon	58018012	58018110	0.0363226004242574	+	.	gene_id "sraer114_gene_12857"; transcript_id "sraer114_gene_12857_tx_123"; exon_id "9_58018012_58018110_+"; exonnum "2"; txlen "1352";
9	sraer114_mid	exon	58018012	58018110	0.0363226004242574	+	.	gene_id "sraer114_gene_12857"; transcript_id "sraer114_gene_12857_tx_124"; exon_id "9_58018012_58018110_+"; exonnum "2"; txlen "1824";
9	sraer114_mid	exon	58018012	58018110	0.0363226004242574	+	.	gene_id "sraer114_gene_12857"; transcript_id "sraer114_gene_12857_tx_125"; exon_id "9_58018012_58018110_+"; exonnum "2"; txlen "1329";
9	sraer114_mid	exon	58018012	58018110	0.0360791343201375	+	.	gene_id "sraer114_gene_12857"; transcript_id "sraer114_gene_12857_tx_126"; exon_id "9_58018012_58018110_+"; exonnum "2"; txlen "1023";
9	sraer114_mid	exon	58018012	58018110	0.0360791343201375	+	.	gene_id "sraer114_gene_12857"; transcript_id "sraer114_gene_12857_tx_127"; exon_id "9_58018012_58018110_+"; exonnum "2"; txlen "846";
9	sraer114_mid	exon	58018012	58018110	0.0360791343201375	+	.	gene_id "sraer114_gene_12857"; transcript_id "sraer114_gene_12857_tx_128"; exon_id "9_58018012_58018110_+"; exonnum "3"; txlen "1099";
9	sraer114_mid	exon	58018012	58018110	0.0360791343201375	+	.	gene_id "sraer114_gene_12857"; transcript_id "sraer114_gene_12857_tx_129"; exon_id "9_58018012_58018110_+"; exonnum "3"; txlen "967";
9	sraer114_mid	exon	58018012	58018110	0.398363526857848	+	.	gene_id "sraer114_gene_12857"; transcript_id "sraer114_gene_12857_tx_13"; exon_id "9_58018012_58018110_+"; exonnum "3"; txlen "644";
9	sraer114_mid	exon	58018012	58018110	0.0319505824248584	+	.	gene_id "sraer114_gene_12857"; transcript_id "sraer114_gene_12857_tx_136"; exon_id "9_58018012_58018110_+"; exonnum "2"; txlen "1206";
9	sraer114_mid	exon	58018012	58018110	0.0319505824248584	+	.	gene_id "sraer114_gene_12857"; transcript_id "sraer114_gene_12857_tx_137"; exon_id "9_58018012_58018110_+"; exonnum "2"; txlen "1678";
9	sraer114_mid	exon	58018012	58018110	0.0298904732657952	+	.	gene_id "sraer114_gene_12857"; transcript_id "sraer114_gene_12857_tx_138"; exon_id "9_58018012_58018110_+"; exonnum "2"; txlen "1517";
9	sraer114_mid	exon	58018012	58018110	0.0298904732657952	+	.	gene_id "sraer114_gene_12857"; transcript_id "sraer114_gene_12857_tx_139"; exon_id "9_58018012_58018110_+"; exonnum "2"; txlen "1591";
9	sraer114_mid	exon	58018012	58018110	0.388994946646272	+	.	gene_id "sraer114_gene_12857"; transcript_id "sraer114_gene_12857_tx_14"; exon_id "9_58018012_58018110_+"; exonnum "3"; txlen "891";
9	sraer114_mid	exon	58018012	58018110	0.0291337524236231	+	.	gene_id "sraer114_gene_12857"; transcript_id "sraer114_gene_12857_tx_140"; exon_id "9_58018012_58018110_+"; exonnum "2"; txlen "839";
9	sraer114_mid	exon	58018012	58018110	0.0274765480773748	+	.	gene_id "sraer114_gene_12857"; transcript_id "sraer114_gene_12857_tx_142"; exon_id "9_58018012_58018110_+"; exonnum "3"; txlen "1415";
9	sraer114_mid	exon	58018012	58018110	0.0274765480773748	+	.	gene_id "sraer114_gene_12857"; transcript_id "sraer114_gene_12857_tx_143"; exon_id "9_58018012_58018110_+"; exonnum "3"; txlen "1887";
9	sraer114_mid	exon	58018012	58018110	0.0274765480773748	+	.	gene_id "sraer114_gene_12857"; transcript_id "sraer114_gene_12857_tx_144"; exon_id "9_58018012_58018110_+"; exonnum "3"; txlen "1478";
9	sraer114_mid	exon	58018012	58018110	0.0274765480773748	+	.	gene_id "sraer114_gene_12857"; transcript_id "sraer114_gene_12857_tx_145"; exon_id "9_58018012_58018110_+"; exonnum "3"; txlen "1622";
9	sraer114_mid	exon	58018012	58018110	0.0268635898971071	+	.	gene_id "sraer114_gene_12857"; transcript_id "sraer114_gene_12857_tx_146"; exon_id "9_58018012_58018110_+"; exonnum "2"; txlen "1485";
9	sraer114_mid	exon	58018012	58018110	0.0268635898971071	+	.	gene_id "sraer114_gene_12857"; transcript_id "sraer114_gene_12857_tx_147"; exon_id "9_58018012_58018110_+"; exonnum "2"; txlen "1576";
9	sraer114_mid	exon	58018012	58018110	0.0268635898971071	+	.	gene_id "sraer114_gene_12857"; transcript_id "sraer114_gene_12857_tx_148"; exon_id "9_58018012_58018110_+"; exonnum "3"; txlen "2170";
9	sraer114_mid	exon	58018012	58018110	0.0268635898971071	+	.	gene_id "sraer114_gene_12857"; transcript_id "sraer114_gene_12857_tx_149"; exon_id "9_58018012_58018110_+"; exonnum "3"; txlen "2215";
9	sraer114_mid	exon	58018012	58018110	0.38518788036676	+	.	gene_id "sraer114_gene_12857"; transcript_id "sraer114_gene_12857_tx_15"; exon_id "9_58018012_58018110_+"; exonnum "2"; txlen "638";
9	sraer114_mid	exon	58018012	58018110	0.0268635898971071	+	.	gene_id "sraer114_gene_12857"; transcript_id "sraer114_gene_12857_tx_150"; exon_id "9_58018012_58018110_+"; exonnum "2"; txlen "1559";
9	sraer114_mid	exon	58018012	58018110	0.0262935475638993	+	.	gene_id "sraer114_gene_12857"; transcript_id "sraer114_gene_12857_tx_152"; exon_id "9_58018012_58018110_+"; exonnum "3"; txlen "1404";
9	sraer114_mid	exon	58018012	58018110	0.0262935475638993	+	.	gene_id "sraer114_gene_12857"; transcript_id "sraer114_gene_12857_tx_153"; exon_id "9_58018012_58018110_+"; exonnum "3"; txlen "1548";
9	sraer114_mid	exon	58018012	58018110	0.0262935475638993	+	.	gene_id "sraer114_gene_12857"; transcript_id "sraer114_gene_12857_tx_154"; exon_id "9_58018012_58018110_+"; exonnum "3"; txlen "1611";
9	sraer114_mid	exon	58018012	58018110	0.0242714973406638	+	.	gene_id "sraer114_gene_12857"; transcript_id "sraer114_gene_12857_tx_156"; exon_id "9_58018012_58018110_+"; exonnum "3"; txlen "1016";
9	sraer114_mid	exon	58018012	58018110	0.0242714973406638	+	.	gene_id "sraer114_gene_12857"; transcript_id "sraer114_gene_12857_tx_157"; exon_id "9_58018012_58018110_+"; exonnum "2"; txlen "1008";
9	sraer114_mid	exon	58018012	58018110	0.0242714973406638	+	.	gene_id "sraer114_gene_12857"; transcript_id "sraer114_gene_12857_tx_158"; exon_id "9_58018012_58018110_+"; exonnum "3"; txlen "1129";
9	sraer114_mid	exon	58018012	58018110	0.0242714973406638	+	.	gene_id "sraer114_gene_12857"; transcript_id "sraer114_gene_12857_tx_159"; exon_id "9_58018012_58018110_+"; exonnum "3"; txlen "884";
9	sraer114_mid	exon	58018012	58018110	0.0242714973406638	+	.	gene_id "sraer114_gene_12857"; transcript_id "sraer114_gene_12857_tx_160"; exon_id "9_58018012_58018110_+"; exonnum "2"; txlen "763";
9	sraer114_mid	exon	58018012	58018110	0.0241928378800677	+	.	gene_id "sraer114_gene_12857"; transcript_id "sraer114_gene_12857_tx_161"; exon_id "9_58018012_58018110_+"; exonnum "2"; txlen "1156";
9	sraer114_mid	exon	58018012	58018110	0.0241928378800677	+	.	gene_id "sraer114_gene_12857"; transcript_id "sraer114_gene_12857_tx_162"; exon_id "9_58018012_58018110_+"; exonnum "2"; txlen "1247";
9	sraer114_mid	exon	58018012	58018110	0.0241928378800677	+	.	gene_id "sraer114_gene_12857"; transcript_id "sraer114_gene_12857_tx_163"; exon_id "9_58018012_58018110_+"; exonnum "2"; txlen "1628";
9	sraer114_mid	exon	58018012	58018110	0.0241928378800677	+	.	gene_id "sraer114_gene_12857"; transcript_id "sraer114_gene_12857_tx_164"; exon_id "9_58018012_58018110_+"; exonnum "2"; txlen "1264";
9	sraer114_mid	exon	58018012	58018110	0.0241928378800677	+	.	gene_id "sraer114_gene_12857"; transcript_id "sraer114_gene_12857_tx_165"; exon_id "9_58018012_58018110_+"; exonnum "2"; txlen "855";
9	sraer114_mid	exon	58018012	58018110	0.0241928378800677	+	.	gene_id "sraer114_gene_12857"; transcript_id "sraer114_gene_12857_tx_166"; exon_id "9_58018012_58018110_+"; exonnum "3"; txlen "1277";
9	sraer114_mid	exon	58018012	58018110	0.0241928378800677	+	.	gene_id "sraer114_gene_12857"; transcript_id "sraer114_gene_12857_tx_167"; exon_id "9_58018012_58018110_+"; exonnum "3"; txlen "1385";
9	sraer114_mid	exon	58018012	58018110	0.346570307944956	+	.	gene_id "sraer114_gene_12857"; transcript_id "sraer114_gene_12857_tx_18"; exon_id "9_58018012_58018110_+"; exonnum "3"; txlen "1140";
9	sraer114_mid	exon	58018012	58018110	0.30729837979517	+	.	gene_id "sraer114_gene_12857"; transcript_id "sraer114_gene_12857_tx_19"; exon_id "9_58018012_58018110_+"; exonnum "2"; txlen "1043";
9	sraer114_mid	exon	58018012	58018110	0.662132797749047	+	.	gene_id "sraer114_gene_12857"; transcript_id "sraer114_gene_12857_tx_2"; exon_id "9_58018012_58018110_+"; exonnum "2"; txlen "1151";
9	sraer114_mid	exon	58018012	58018110	0.30729837979517	+	.	gene_id "sraer114_gene_12857"; transcript_id "sraer114_gene_12857_tx_20"; exon_id "9_58018012_58018110_+"; exonnum "2"; txlen "1515";
9	sraer114_mid	exon	58018012	58018110	0.30729837979517	+	.	gene_id "sraer114_gene_12857"; transcript_id "sraer114_gene_12857_tx_21"; exon_id "9_58018012_58018110_+"; exonnum "2"; txlen "911";
9	sraer114_mid	exon	58018012	58018110	0.300377440203883	+	.	gene_id "sraer114_gene_12857"; transcript_id "sraer114_gene_12857_tx_22"; exon_id "9_58018012_58018110_+"; exonnum "2"; txlen "1134";
9	sraer114_mid	exon	58018012	58018110	0.297371488417496	+	.	gene_id "sraer114_gene_12857"; transcript_id "sraer114_gene_12857_tx_23"; exon_id "9_58018012_58018110_+"; exonnum "3"; txlen "759";
9	sraer114_mid	exon	58018012	58018110	0.296685182097662	+	.	gene_id "sraer114_gene_12857"; transcript_id "sraer114_gene_12857_tx_24"; exon_id "9_58018012_58018110_+"; exonnum "2"; txlen "524";
9	sraer114_mid	exon	58018012	58018110	0.292234591172321	+	.	gene_id "sraer114_gene_12857"; transcript_id "sraer114_gene_12857_tx_25"; exon_id "9_58018012_58018110_+"; exonnum "2"; txlen "1106";
9	sraer114_mid	exon	58018012	58018110	0.292046928775241	+	.	gene_id "sraer114_gene_12857"; transcript_id "sraer114_gene_12857_tx_26"; exon_id "9_58018012_58018110_+"; exonnum "2"; txlen "726";
9	sraer114_mid	exon	58018012	58018110	0.292046928775241	+	.	gene_id "sraer114_gene_12857"; transcript_id "sraer114_gene_12857_tx_27"; exon_id "9_58018012_58018110_+"; exonnum "2"; txlen "1198";
9	sraer114_mid	exon	58018012	58018110	0.288457087972327	+	.	gene_id "sraer114_gene_12857"; transcript_id "sraer114_gene_12857_tx_28"; exon_id "9_58018012_58018110_+"; exonnum "2"; txlen "610";
9	sraer114_mid	exon	58018012	58018110	0.281876843325446	+	.	gene_id "sraer114_gene_12857"; transcript_id "sraer114_gene_12857_tx_29"; exon_id "9_58018012_58018110_+"; exonnum "2"; txlen "570";
9	sraer114_mid	exon	58018012	58018110	0.270387622259016	+	.	gene_id "sraer114_gene_12857"; transcript_id "sraer114_gene_12857_tx_30"; exon_id "9_58018012_58018110_+"; exonnum "3"; txlen "863";
9	sraer114_mid	exon	58018012	58018110	0.270302880377695	+	.	gene_id "sraer114_gene_12857"; transcript_id "sraer114_gene_12857_tx_31"; exon_id "9_58018012_58018110_+"; exonnum "3"; txlen "936";
9	sraer114_mid	exon	58018012	58018110	0.268236740940892	+	.	gene_id "sraer114_gene_12857"; transcript_id "sraer114_gene_12857_tx_32"; exon_id "9_58018012_58018110_+"; exonnum "3"; txlen "586";
9	sraer114_mid	exon	58018012	58018110	0.26678477376135	+	.	gene_id "sraer114_gene_12857"; transcript_id "sraer114_gene_12857_tx_33"; exon_id "9_58018012_58018110_+"; exonnum "3"; txlen "777";
9	sraer114_mid	exon	58018012	58018110	0.261138408422676	+	.	gene_id "sraer114_gene_12857"; transcript_id "sraer114_gene_12857_tx_34"; exon_id "9_58018012_58018110_+"; exonnum "2"; txlen "1383";
9	sraer114_mid	exon	58018012	58018110	0.255083376152621	+	.	gene_id "sraer114_gene_12857"; transcript_id "sraer114_gene_12857_tx_35"; exon_id "9_58018012_58018110_+"; exonnum "2"; txlen "817";
9	sraer114_mid	exon	58018012	58018110	0.250495493772917	+	.	gene_id "sraer114_gene_12857"; transcript_id "sraer114_gene_12857_tx_36"; exon_id "9_58018012_58018110_+"; exonnum "3"; txlen "1636";
9	sraer114_mid	exon	58018012	58018110	0.242403209175461	+	.	gene_id "sraer114_gene_12857"; transcript_id "sraer114_gene_12857_tx_37"; exon_id "9_58018012_58018110_+"; exonnum "3"; txlen "847";
9	sraer114_mid	exon	58018012	58018110	0.226411984612802	+	.	gene_id "sraer114_gene_12857"; transcript_id "sraer114_gene_12857_tx_38"; exon_id "9_58018012_58018110_+"; exonnum "3"; txlen "610";
9	sraer114_mid	exon	58018012	58018110	0.226411984612802	+	.	gene_id "sraer114_gene_12857"; transcript_id "sraer114_gene_12857_tx_39"; exon_id "9_58018012_58018110_+"; exonnum "3"; txlen "1082";
9	sraer114_mid	exon	58018012	58018110	0.582694668675446	+	.	gene_id "sraer114_gene_12857"; transcript_id "sraer114_gene_12857_tx_4"; exon_id "9_58018012_58018110_+"; exonnum "2"; txlen "523";
9	sraer114_mid	exon	58018012	58018110	0.224441668363613	+	.	gene_id "sraer114_gene_12857"; transcript_id "sraer114_gene_12857_tx_40"; exon_id "9_58018012_58018110_+"; exonnum "2"; txlen "1179";
9	sraer114_mid	exon	58018012	58018110	0.224441668363613	+	.	gene_id "sraer114_gene_12857"; transcript_id "sraer114_gene_12857_tx_41"; exon_id "9_58018012_58018110_+"; exonnum "3"; txlen "1504";
9	sraer114_mid	exon	58018012	58018110	0.219682526506525	+	.	gene_id "sraer114_gene_12857"; transcript_id "sraer114_gene_12857_tx_42"; exon_id "9_58018012_58018110_+"; exonnum "2"; txlen "789";
9	sraer114_mid	exon	58018012	58018110	0.195497636210458	+	.	gene_id "sraer114_gene_12857"; transcript_id "sraer114_gene_12857_tx_43"; exon_id "9_58018012_58018110_+"; exonnum "3"; txlen "742";
9	sraer114_mid	exon	58018012	58018110	0.195497636210458	+	.	gene_id "sraer114_gene_12857"; transcript_id "sraer114_gene_12857_tx_44"; exon_id "9_58018012_58018110_+"; exonnum "3"; txlen "1214";
9	sraer114_mid	exon	58018012	58018110	0.188964704177966	+	.	gene_id "sraer114_gene_12857"; transcript_id "sraer114_gene_12857_tx_45"; exon_id "9_58018012_58018110_+"; exonnum "2"; txlen "1020";
9	sraer114_mid	exon	58018012	58018110	0.185854164155253	+	.	gene_id "sraer114_gene_12857"; transcript_id "sraer114_gene_12857_tx_46"; exon_id "9_58018012_58018110_+"; exonnum "3"; txlen "645";
9	sraer114_mid	exon	58018012	58018110	0.182196247081192	+	.	gene_id "sraer114_gene_12857"; transcript_id "sraer114_gene_12857_tx_47"; exon_id "9_58018012_58018110_+"; exonnum "2"; txlen "862";
9	sraer114_mid	exon	58018012	58018110	0.167952839826732	+	.	gene_id "sraer114_gene_12857"; transcript_id "sraer114_gene_12857_tx_48"; exon_id "9_58018012_58018110_+"; exonnum "3"; txlen "842";
9	sraer114_mid	exon	58018012	58018110	0.167952839826732	+	.	gene_id "sraer114_gene_12857"; transcript_id "sraer114_gene_12857_tx_49"; exon_id "9_58018012_58018110_+"; exonnum "3"; txlen "633";
9	sraer114_mid	exon	58018012	58018110	0.508809987732697	+	.	gene_id "sraer114_gene_12857"; transcript_id "sraer114_gene_12857_tx_5"; exon_id "9_58018012_58018110_+"; exonnum "2"; txlen "547";
9	sraer114_mid	exon	58018012	58018110	0.16663890915003	+	.	gene_id "sraer114_gene_12857"; transcript_id "sraer114_gene_12857_tx_50"; exon_id "9_58018012_58018110_+"; exonnum "3"; txlen "789";
9	sraer114_mid	exon	58018012	58018110	0.16663890915003	+	.	gene_id "sraer114_gene_12857"; transcript_id "sraer114_gene_12857_tx_51"; exon_id "9_58018012_58018110_+"; exonnum "3"; txlen "1261";
9	sraer114_mid	exon	58018012	58018110	0.160771671931226	+	.	gene_id "sraer114_gene_12857"; transcript_id "sraer114_gene_12857_tx_52"; exon_id "9_58018012_58018110_+"; exonnum "3"; txlen "1164";
9	sraer114_mid	exon	58018012	58018110	0.160716143789703	+	.	gene_id "sraer114_gene_12857"; transcript_id "sraer114_gene_12857_tx_53"; exon_id "9_58018012_58018110_+"; exonnum "3"; txlen "731";
9	sraer114_mid	exon	58018012	58018110	0.158785556115452	+	.	gene_id "sraer114_gene_12857"; transcript_id "sraer114_gene_12857_tx_54"; exon_id "9_58018012_58018110_+"; exonnum "3"; txlen "1319";
9	sraer114_mid	exon	58018012	58018110	0.158785556115452	+	.	gene_id "sraer114_gene_12857"; transcript_id "sraer114_gene_12857_tx_55"; exon_id "9_58018012_58018110_+"; exonnum "3"; txlen "824";
9	sraer114_mid	exon	58018012	58018110	0.158785556115452	+	.	gene_id "sraer114_gene_12857"; transcript_id "sraer114_gene_12857_tx_56"; exon_id "9_58018012_58018110_+"; exonnum "3"; txlen "691";
9	sraer114_mid	exon	58018012	58018110	0.158785556115452	+	.	gene_id "sraer114_gene_12857"; transcript_id "sraer114_gene_12857_tx_57"; exon_id "9_58018012_58018110_+"; exonnum "3"; txlen "938";
9	sraer114_mid	exon	58018012	58018110	0.158785556115452	+	.	gene_id "sraer114_gene_12857"; transcript_id "sraer114_gene_12857_tx_58"; exon_id "9_58018012_58018110_+"; exonnum "3"; txlen "983";
9	sraer114_mid	exon	58018012	58018110	0.50553960071467	+	.	gene_id "sraer114_gene_12857"; transcript_id "sraer114_gene_12857_tx_6"; exon_id "9_58018012_58018110_+"; exonnum "3"; txlen "1272";
9	sraer114_mid	exon	58018012	58018110	0.152538047700105	+	.	gene_id "sraer114_gene_12857"; transcript_id "sraer114_gene_12857_tx_61"; exon_id "9_58018012_58018110_+"; exonnum "3"; txlen "673";
9	sraer114_mid	exon	58018012	58018110	0.151224117023403	+	.	gene_id "sraer114_gene_12857"; transcript_id "sraer114_gene_12857_tx_62"; exon_id "9_58018012_58018110_+"; exonnum "3"; txlen "805";
9	sraer114_mid	exon	58018012	58018110	0.14404152335338	+	.	gene_id "sraer114_gene_12857"; transcript_id "sraer114_gene_12857_tx_63"; exon_id "9_58018012_58018110_+"; exonnum "2"; txlen "656";
9	sraer114_mid	exon	58018012	58018110	0.135883793214185	+	.	gene_id "sraer114_gene_12857"; transcript_id "sraer114_gene_12857_tx_65"; exon_id "9_58018012_58018110_+"; exonnum "2"; txlen "1562";
9	sraer114_mid	exon	58018012	58018110	0.135883793214185	+	.	gene_id "sraer114_gene_12857"; transcript_id "sraer114_gene_12857_tx_66"; exon_id "9_58018012_58018110_+"; exonnum "2"; txlen "1090";
9	sraer114_mid	exon	58018012	58018110	0.50553960071467	+	.	gene_id "sraer114_gene_12857"; transcript_id "sraer114_gene_12857_tx_7"; exon_id "9_58018012_58018110_+"; exonnum "3"; txlen "800";
9	sraer114_mid	exon	58018012	58018110	0.118525480764699	+	.	gene_id "sraer114_gene_12857"; transcript_id "sraer114_gene_12857_tx_71"; exon_id "9_58018012_58018110_+"; exonnum "2"; txlen "978";
9	sraer114_mid	exon	58018012	58018110	0.114858767534462	+	.	gene_id "sraer114_gene_12857"; transcript_id "sraer114_gene_12857_tx_73"; exon_id "9_58018012_58018110_+"; exonnum "3"; txlen "908";
9	sraer114_mid	exon	58018012	58018110	0.114611700558732	+	.	gene_id "sraer114_gene_12857"; transcript_id "sraer114_gene_12857_tx_74"; exon_id "9_58018012_58018110_+"; exonnum "3"; txlen "1255";
9	sraer114_mid	exon	58018012	58018110	0.114611700558732	+	.	gene_id "sraer114_gene_12857"; transcript_id "sraer114_gene_12857_tx_75"; exon_id "9_58018012_58018110_+"; exonnum "3"; txlen "1227";
9	sraer114_mid	exon	58018012	58018110	0.114611700558732	+	.	gene_id "sraer114_gene_12857"; transcript_id "sraer114_gene_12857_tx_76"; exon_id "9_58018012_58018110_+"; exonnum "3"; txlen "1032";
9	sraer114_mid	exon	58018012	58018110	0.111517324262243	+	.	gene_id "sraer114_gene_12857"; transcript_id "sraer114_gene_12857_tx_77"; exon_id "9_58018012_58018110_+"; exonnum "2"; txlen "815";
9	sraer114_mid	exon	58018012	58018110	0.111517324262243	+	.	gene_id "sraer114_gene_12857"; transcript_id "sraer114_gene_12857_tx_78"; exon_id "9_58018012_58018110_+"; exonnum "2"; txlen "683";
9	sraer114_mid	exon	58018012	58018110	0.499494148094276	+	.	gene_id "sraer114_gene_12857"; transcript_id "sraer114_gene_12857_tx_8"; exon_id "9_58018012_58018110_+"; exonnum "2"; txlen "1019";
9	sraer114_mid	exon	58018012	58018110	0.109183824646992	+	.	gene_id "sraer114_gene_12857"; transcript_id "sraer114_gene_12857_tx_81"; exon_id "9_58018012_58018110_+"; exonnum "2"; txlen "883";
9	sraer114_mid	exon	58018012	58018110	0.109178335368934	+	.	gene_id "sraer114_gene_12857"; transcript_id "sraer114_gene_12857_tx_82"; exon_id "9_58018012_58018110_+"; exonnum "3"; txlen "852";
9	sraer114_mid	exon	58018012	58018110	0.106944649638419	+	.	gene_id "sraer114_gene_12857"; transcript_id "sraer114_gene_12857_tx_83"; exon_id "9_58018012_58018110_+"; exonnum "2"; txlen "598";
9	sraer114_mid	exon	58018012	58018110	0.0957345915779761	+	.	gene_id "sraer114_gene_12857"; transcript_id "sraer114_gene_12857_tx_87"; exon_id "9_58018012_58018110_+"; exonnum "3"; txlen "855";
9	sraer114_mid	exon	58018012	58018110	0.0957345915779761	+	.	gene_id "sraer114_gene_12857"; transcript_id "sraer114_gene_12857_tx_88"; exon_id "9_58018012_58018110_+"; exonnum "3"; txlen "699";
9	sraer114_mid	exon	58018012	58018110	0.458819422981065	+	.	gene_id "sraer114_gene_12857"; transcript_id "sraer114_gene_12857_tx_9"; exon_id "9_58018012_58018110_+"; exonnum "3"; txlen "512";
9	sraer114_mid	exon	58018012	58018110	0.0918286531959771	+	.	gene_id "sraer114_gene_12857"; transcript_id "sraer114_gene_12857_tx_90"; exon_id "9_58018012_58018110_+"; exonnum "3"; txlen "833";
9	sraer114_mid	exon	58018012	58018110	0.0918286531959771	+	.	gene_id "sraer114_gene_12857"; transcript_id "sraer114_gene_12857_tx_91"; exon_id "9_58018012_58018110_+"; exonnum "3"; txlen "701";
9	sraer114_mid	exon	58018012	58018110	0.0918286531959771	+	.	gene_id "sraer114_gene_12857"; transcript_id "sraer114_gene_12857_tx_92"; exon_id "9_58018012_58018110_+"; exonnum "3"; txlen "878";
9	sraer114_mid	exon	58018012	58018110	0.0918286531959771	+	.	gene_id "sraer114_gene_12857"; transcript_id "sraer114_gene_12857_tx_93"; exon_id "9_58018012_58018110_+"; exonnum "3"; txlen "746";
9	sraer114_mid	exon	58018012	58018110	0.0918286531959771	+	.	gene_id "sraer114_gene_12857"; transcript_id "sraer114_gene_12857_tx_94"; exon_id "9_58018012_58018110_+"; exonnum "3"; txlen "880";
9	sraer114_mid	exon	58018012	58018110	0.0885578751494283	+	.	gene_id "sraer114_gene_12857"; transcript_id "sraer114_gene_12857_tx_95"; exon_id "9_58018012_58018110_+"; exonnum "2"; txlen "1002";
9	sraer114_mid	exon	58018012	58018110	0.0885578751494283	+	.	gene_id "sraer114_gene_12857"; transcript_id "sraer114_gene_12857_tx_96"; exon_id "9_58018012_58018110_+"; exonnum "3"; txlen "1300";
9	sraer114_mid	exon	58018012	58018110	0.0885578751494283	+	.	gene_id "sraer114_gene_12857"; transcript_id "sraer114_gene_12857_tx_97"; exon_id "9_58018012_58018110_+"; exonnum "3"; txlen "1123";
9	sraer114_mid	exon	58018012	58018110	0.0885578751494283	+	.	gene_id "sraer114_gene_12857"; transcript_id "sraer114_gene_12857_tx_98"; exon_id "9_58018012_58018110_+"; exonnum "3"; txlen "1095";
9	sraer114_mid	exon	58018012	58018110	0.0885578751494283	+	.	gene_id "sraer114_gene_12857"; transcript_id "sraer114_gene_12857_tx_99"; exon_id "9_58018012_58018110_+"; exonnum "2"; txlen "974";
9	sraer114_mid	exon	58026189	58026301	0.0805685406218839	+	.	gene_id "sraer114_gene_12857"; transcript_id "sraer114_gene_12857_tx_105"; exon_id "9_58026189_58026301_+"; exonnum "3"; txlen "792";
9	sraer114_mid	exon	58026189	58026301	0.0805685406218839	+	.	gene_id "sraer114_gene_12857"; transcript_id "sraer114_gene_12857_tx_106"; exon_id "9_58026189_58026301_+"; exonnum "4"; txlen "913";
9	sraer114_mid	exon	58026189	58026301	0.0493660222538425	+	.	gene_id "sraer114_gene_12857"; transcript_id "sraer114_gene_12857_tx_111"; exon_id "9_58026189_58026301_+"; exonnum "4"; txlen "1948";
9	sraer114_mid	exon	58026189	58026301	0.0493660222538425	+	.	gene_id "sraer114_gene_12857"; transcript_id "sraer114_gene_12857_tx_112"; exon_id "9_58026189_58026301_+"; exonnum "4"; txlen "1993";
9	sraer114_mid	exon	58026189	58026301	0.0291337524236231	+	.	gene_id "sraer114_gene_12857"; transcript_id "sraer114_gene_12857_tx_140"; exon_id "9_58026189_58026301_+"; exonnum "3"; txlen "839";
9	sraer114_mid	exon	58026189	58026301	0.0268635898971071	+	.	gene_id "sraer114_gene_12857"; transcript_id "sraer114_gene_12857_tx_148"; exon_id "9_58026189_58026301_+"; exonnum "4"; txlen "2170";
9	sraer114_mid	exon	58026189	58026301	0.0268635898971071	+	.	gene_id "sraer114_gene_12857"; transcript_id "sraer114_gene_12857_tx_149"; exon_id "9_58026189_58026301_+"; exonnum "4"; txlen "2215";
9	sraer114_mid	exon	58026189	58026301	0.0242714973406638	+	.	gene_id "sraer114_gene_12857"; transcript_id "sraer114_gene_12857_tx_157"; exon_id "9_58026189_58026301_+"; exonnum "3"; txlen "1008";
9	sraer114_mid	exon	58026189	58026301	0.0242714973406638	+	.	gene_id "sraer114_gene_12857"; transcript_id "sraer114_gene_12857_tx_158"; exon_id "9_58026189_58026301_+"; exonnum "4"; txlen "1129";
9	sraer114_mid	exon	58026189	58026301	0.0241928378800677	+	.	gene_id "sraer114_gene_12857"; transcript_id "sraer114_gene_12857_tx_161"; exon_id "9_58026189_58026301_+"; exonnum "3"; txlen "1156";
9	sraer114_mid	exon	58026189	58026301	0.0241928378800677	+	.	gene_id "sraer114_gene_12857"; transcript_id "sraer114_gene_12857_tx_162"; exon_id "9_58026189_58026301_+"; exonnum "3"; txlen "1247";
9	sraer114_mid	exon	58026189	58026301	0.0241928378800677	+	.	gene_id "sraer114_gene_12857"; transcript_id "sraer114_gene_12857_tx_163"; exon_id "9_58026189_58026301_+"; exonnum "3"; txlen "1628";
9	sraer114_mid	exon	58026189	58026301	0.0241928378800677	+	.	gene_id "sraer114_gene_12857"; transcript_id "sraer114_gene_12857_tx_164"; exon_id "9_58026189_58026301_+"; exonnum "3"; txlen "1264";
9	sraer114_mid	exon	58026189	58026301	0.0241928378800677	+	.	gene_id "sraer114_gene_12857"; transcript_id "sraer114_gene_12857_tx_165"; exon_id "9_58026189_58026301_+"; exonnum "3"; txlen "855";
9	sraer114_mid	exon	58026189	58026301	0.0241928378800677	+	.	gene_id "sraer114_gene_12857"; transcript_id "sraer114_gene_12857_tx_166"; exon_id "9_58026189_58026301_+"; exonnum "4"; txlen "1277";
9	sraer114_mid	exon	58026189	58026301	0.0241928378800677	+	.	gene_id "sraer114_gene_12857"; transcript_id "sraer114_gene_12857_tx_167"; exon_id "9_58026189_58026301_+"; exonnum "4"; txlen "1385";
9	sraer114_mid	exon	58026189	58026301	0.114858767534462	+	.	gene_id "sraer114_gene_12857"; transcript_id "sraer114_gene_12857_tx_73"; exon_id "9_58026189_58026301_+"; exonnum "4"; txlen "908";
9	sraer114_mid	exon	58026189	58026301	0.109183824646992	+	.	gene_id "sraer114_gene_12857"; transcript_id "sraer114_gene_12857_tx_81"; exon_id "9_58026189_58026301_+"; exonnum "3"; txlen "883";
9	sraer114_mid	exon	58026189	58026301	0.0957345915779761	+	.	gene_id "sraer114_gene_12857"; transcript_id "sraer114_gene_12857_tx_87"; exon_id "9_58026189_58026301_+"; exonnum "4"; txlen "855";
9	sraer114_mid	exon	58026189	58026301	0.0957345915779761	+	.	gene_id "sraer114_gene_12857"; transcript_id "sraer114_gene_12857_tx_88"; exon_id "9_58026189_58026301_+"; exonnum "4"; txlen "699";
9	sraer114_mid	exon	58029703	58029749	0.0872262540359802	+	.	gene_id "sraer114_gene_12857"; transcript_id "sraer114_gene_12857_tx_100"; exon_id "9_58029703_58029749_+"; exonnum "3"; txlen "703";
9	sraer114_mid	exon	58029703	58029749	0.0857065467876011	+	.	gene_id "sraer114_gene_12857"; transcript_id "sraer114_gene_12857_tx_103"; exon_id "9_58029703_58029749_+"; exonnum "4"; txlen "766";
9	sraer114_mid	exon	58029703	58029749	0.0836176530600093	+	.	gene_id "sraer114_gene_12857"; transcript_id "sraer114_gene_12857_tx_104"; exon_id "9_58029703_58029749_+"; exonnum "4"; txlen "910";
9	sraer114_mid	exon	58029703	58029749	0.0493660222538425	+	.	gene_id "sraer114_gene_12857"; transcript_id "sraer114_gene_12857_tx_111"; exon_id "9_58029703_58029749_+"; exonnum "5"; txlen "1948";
9	sraer114_mid	exon	58029703	58029749	0.0493660222538425	+	.	gene_id "sraer114_gene_12857"; transcript_id "sraer114_gene_12857_tx_112"; exon_id "9_58029703_58029749_+"; exonnum "5"; txlen "1993";
9	sraer114_mid	exon	58029703	58029749	0.0291337524236231	+	.	gene_id "sraer114_gene_12857"; transcript_id "sraer114_gene_12857_tx_140"; exon_id "9_58029703_58029749_+"; exonnum "4"; txlen "839";
9	sraer114_mid	exon	58029703	58029749	0.0268635898971071	+	.	gene_id "sraer114_gene_12857"; transcript_id "sraer114_gene_12857_tx_148"; exon_id "9_58029703_58029749_+"; exonnum "5"; txlen "2170";
9	sraer114_mid	exon	58029703	58029749	0.0268635898971071	+	.	gene_id "sraer114_gene_12857"; transcript_id "sraer114_gene_12857_tx_149"; exon_id "9_58029703_58029749_+"; exonnum "5"; txlen "2215";
9	sraer114_mid	exon	58029703	58029749	0.292046928775241	+	.	gene_id "sraer114_gene_12857"; transcript_id "sraer114_gene_12857_tx_26"; exon_id "9_58029703_58029749_+"; exonnum "3"; txlen "726";
9	sraer114_mid	exon	58029703	58029749	0.292046928775241	+	.	gene_id "sraer114_gene_12857"; transcript_id "sraer114_gene_12857_tx_27"; exon_id "9_58029703_58029749_+"; exonnum "3"; txlen "1198";
9	sraer114_mid	exon	58029703	58029749	0.281876843325446	+	.	gene_id "sraer114_gene_12857"; transcript_id "sraer114_gene_12857_tx_29"; exon_id "9_58029703_58029749_+"; exonnum "3"; txlen "570";
9	sraer114_mid	exon	58029703	58029749	0.255083376152621	+	.	gene_id "sraer114_gene_12857"; transcript_id "sraer114_gene_12857_tx_35"; exon_id "9_58029703_58029749_+"; exonnum "3"; txlen "817";
9	sraer114_mid	exon	58029703	58029749	0.242403209175461	+	.	gene_id "sraer114_gene_12857"; transcript_id "sraer114_gene_12857_tx_37"; exon_id "9_58029703_58029749_+"; exonnum "4"; txlen "847";
9	sraer114_mid	exon	58029703	58029749	0.219682526506525	+	.	gene_id "sraer114_gene_12857"; transcript_id "sraer114_gene_12857_tx_42"; exon_id "9_58029703_58029749_+"; exonnum "3"; txlen "789";
9	sraer114_mid	exon	58029703	58029749	0.182196247081192	+	.	gene_id "sraer114_gene_12857"; transcript_id "sraer114_gene_12857_tx_47"; exon_id "9_58029703_58029749_+"; exonnum "3"; txlen "862";
9	sraer114_mid	exon	58029703	58029749	0.167952839826732	+	.	gene_id "sraer114_gene_12857"; transcript_id "sraer114_gene_12857_tx_48"; exon_id "9_58029703_58029749_+"; exonnum "4"; txlen "842";
9	sraer114_mid	exon	58029703	58029749	0.167952839826732	+	.	gene_id "sraer114_gene_12857"; transcript_id "sraer114_gene_12857_tx_49"; exon_id "9_58029703_58029749_+"; exonnum "4"; txlen "633";
9	sraer114_mid	exon	58029703	58029749	0.16663890915003	+	.	gene_id "sraer114_gene_12857"; transcript_id "sraer114_gene_12857_tx_50"; exon_id "9_58029703_58029749_+"; exonnum "4"; txlen "789";
9	sraer114_mid	exon	58029703	58029749	0.16663890915003	+	.	gene_id "sraer114_gene_12857"; transcript_id "sraer114_gene_12857_tx_51"; exon_id "9_58029703_58029749_+"; exonnum "4"; txlen "1261";
9	sraer114_mid	exon	58029703	58029749	0.158785556115452	+	.	gene_id "sraer114_gene_12857"; transcript_id "sraer114_gene_12857_tx_54"; exon_id "9_58029703_58029749_+"; exonnum "4"; txlen "1319";
9	sraer114_mid	exon	58029703	58029749	0.158785556115452	+	.	gene_id "sraer114_gene_12857"; transcript_id "sraer114_gene_12857_tx_55"; exon_id "9_58029703_58029749_+"; exonnum "4"; txlen "824";
9	sraer114_mid	exon	58029703	58029749	0.158785556115452	+	.	gene_id "sraer114_gene_12857"; transcript_id "sraer114_gene_12857_tx_56"; exon_id "9_58029703_58029749_+"; exonnum "4"; txlen "691";
9	sraer114_mid	exon	58029703	58029749	0.158785556115452	+	.	gene_id "sraer114_gene_12857"; transcript_id "sraer114_gene_12857_tx_57"; exon_id "9_58029703_58029749_+"; exonnum "4"; txlen "938";
9	sraer114_mid	exon	58029703	58029749	0.158785556115452	+	.	gene_id "sraer114_gene_12857"; transcript_id "sraer114_gene_12857_tx_58"; exon_id "9_58029703_58029749_+"; exonnum "4"; txlen "983";
9	sraer114_mid	exon	58029703	58029749	0.135883793214185	+	.	gene_id "sraer114_gene_12857"; transcript_id "sraer114_gene_12857_tx_65"; exon_id "9_58029703_58029749_+"; exonnum "3"; txlen "1562";
9	sraer114_mid	exon	58029703	58029749	0.135883793214185	+	.	gene_id "sraer114_gene_12857"; transcript_id "sraer114_gene_12857_tx_66"; exon_id "9_58029703_58029749_+"; exonnum "3"; txlen "1090";
9	sraer114_mid	exon	58029703	58029749	0.109178335368934	+	.	gene_id "sraer114_gene_12857"; transcript_id "sraer114_gene_12857_tx_82"; exon_id "9_58029703_58029749_+"; exonnum "4"; txlen "852";
9	sraer114_mid	exon	58029703	58029749	0.0918286531959771	+	.	gene_id "sraer114_gene_12857"; transcript_id "sraer114_gene_12857_tx_94"; exon_id "9_58029703_58029749_+"; exonnum "4"; txlen "880";
9	sraer114_es	exon	58030903	58031039	0.0263823870805167	+	.	gene_id "sraer114_gene_12857"; transcript_id "sraer114_gene_12857_tx_151"; exon_id "9_58030903_58031039_+"; exonnum "1"; txlen "633";
9	sraer114_mid	exon	58031219	58031350	0.732975407960407	+	.	gene_id "sraer114_gene_12857"; transcript_id "sraer114_gene_12857_tx_1"; exon_id "9_58031219_58031350_+"; exonnum "3"; txlen "679";
9	sraer114_mid	exon	58031219	58031350	0.439000077425686	+	.	gene_id "sraer114_gene_12857"; transcript_id "sraer114_gene_12857_tx_10"; exon_id "9_58031219_58031350_+"; exonnum "3"; txlen "742";
9	sraer114_mid	exon	58031219	58031350	0.0872262540359802	+	.	gene_id "sraer114_gene_12857"; transcript_id "sraer114_gene_12857_tx_100"; exon_id "9_58031219_58031350_+"; exonnum "4"; txlen "703";
9	sraer114_mid	exon	58031219	58031350	0.0857065467876011	+	.	gene_id "sraer114_gene_12857"; transcript_id "sraer114_gene_12857_tx_101"; exon_id "9_58031219_58031350_+"; exonnum "4"; txlen "719";
9	sraer114_mid	exon	58031219	58031350	0.0857065467876011	+	.	gene_id "sraer114_gene_12857"; transcript_id "sraer114_gene_12857_tx_103"; exon_id "9_58031219_58031350_+"; exonnum "5"; txlen "766";
9	sraer114_mid	exon	58031219	58031350	0.0836176530600093	+	.	gene_id "sraer114_gene_12857"; transcript_id "sraer114_gene_12857_tx_104"; exon_id "9_58031219_58031350_+"; exonnum "5"; txlen "910";
9	sraer114_mid	exon	58031219	58031350	0.0805685406218839	+	.	gene_id "sraer114_gene_12857"; transcript_id "sraer114_gene_12857_tx_105"; exon_id "9_58031219_58031350_+"; exonnum "4"; txlen "792";
9	sraer114_mid	exon	58031219	58031350	0.0805685406218839	+	.	gene_id "sraer114_gene_12857"; transcript_id "sraer114_gene_12857_tx_106"; exon_id "9_58031219_58031350_+"; exonnum "5"; txlen "913";
9	sraer114_mid	exon	58031219	58031350	0.0764659356377806	+	.	gene_id "sraer114_gene_12857"; transcript_id "sraer114_gene_12857_tx_107"; exon_id "9_58031219_58031350_+"; exonnum "4"; txlen "1341";
9	sraer114_mid	exon	58031219	58031350	0.0625981519301302	+	.	gene_id "sraer114_gene_12857"; transcript_id "sraer114_gene_12857_tx_108"; exon_id "9_58031219_58031350_+"; exonnum "3"; txlen "1841";
9	sraer114_mid	exon	58031219	58031350	0.431033153587171	+	.	gene_id "sraer114_gene_12857"; transcript_id "sraer114_gene_12857_tx_11"; exon_id "9_58031219_58031350_+"; exonnum "3"; txlen "770";
9	sraer114_mid	exon	58031219	58031350	0.0524474355409798	+	.	gene_id "sraer114_gene_12857"; transcript_id "sraer114_gene_12857_tx_110"; exon_id "9_58031219_58031350_+"; exonnum "4"; txlen "1813";
9	sraer114_mid	exon	58031219	58031350	0.0493660222538425	+	.	gene_id "sraer114_gene_12857"; transcript_id "sraer114_gene_12857_tx_111"; exon_id "9_58031219_58031350_+"; exonnum "6"; txlen "1948";
9	sraer114_mid	exon	58031219	58031350	0.0493660222538425	+	.	gene_id "sraer114_gene_12857"; transcript_id "sraer114_gene_12857_tx_112"; exon_id "9_58031219_58031350_+"; exonnum "6"; txlen "1993";
9	sraer114_mid	exon	58031219	58031350	0.0481487217751556	+	.	gene_id "sraer114_gene_12857"; transcript_id "sraer114_gene_12857_tx_113"; exon_id "9_58031219_58031350_+"; exonnum "3"; txlen "1278";
9	sraer114_mid	exon	58031219	58031350	0.0385927629507735	+	.	gene_id "sraer114_gene_12857"; transcript_id "sraer114_gene_12857_tx_114"; exon_id "9_58031219_58031350_+"; exonnum "3"; txlen "1050";
9	sraer114_mid	exon	58031219	58031350	0.0385927629507735	+	.	gene_id "sraer114_gene_12857"; transcript_id "sraer114_gene_12857_tx_115"; exon_id "9_58031219_58031350_+"; exonnum "3"; txlen "1369";
9	sraer114_mid	exon	58031219	58031350	0.0385927629507735	+	.	gene_id "sraer114_gene_12857"; transcript_id "sraer114_gene_12857_tx_116"; exon_id "9_58031219_58031350_+"; exonnum "3"; txlen "1460";
9	sraer114_mid	exon	58031219	58031350	0.0374576816875155	+	.	gene_id "sraer114_gene_12857"; transcript_id "sraer114_gene_12857_tx_117"; exon_id "9_58031219_58031350_+"; exonnum "3"; txlen "1255";
9	sraer114_mid	exon	58031219	58031350	0.0363226004242574	+	.	gene_id "sraer114_gene_12857"; transcript_id "sraer114_gene_12857_tx_123"; exon_id "9_58031219_58031350_+"; exonnum "3"; txlen "1352";
9	sraer114_mid	exon	58031219	58031350	0.0363226004242574	+	.	gene_id "sraer114_gene_12857"; transcript_id "sraer114_gene_12857_tx_124"; exon_id "9_58031219_58031350_+"; exonnum "3"; txlen "1824";
9	sraer114_mid	exon	58031219	58031350	0.0363226004242574	+	.	gene_id "sraer114_gene_12857"; transcript_id "sraer114_gene_12857_tx_125"; exon_id "9_58031219_58031350_+"; exonnum "3"; txlen "1329";
9	sraer114_mid	exon	58031219	58031350	0.0360791343201375	+	.	gene_id "sraer114_gene_12857"; transcript_id "sraer114_gene_12857_tx_126"; exon_id "9_58031219_58031350_+"; exonnum "3"; txlen "1023";
9	sraer114_mid	exon	58031219	58031350	0.0360791343201375	+	.	gene_id "sraer114_gene_12857"; transcript_id "sraer114_gene_12857_tx_128"; exon_id "9_58031219_58031350_+"; exonnum "4"; txlen "1099";
9	sraer114_mid	exon	58031219	58031350	0.398363526857848	+	.	gene_id "sraer114_gene_12857"; transcript_id "sraer114_gene_12857_tx_13"; exon_id "9_58031219_58031350_+"; exonnum "4"; txlen "644";
9	sraer114_mid	exon	58031219	58031350	0.0319505824248584	+	.	gene_id "sraer114_gene_12857"; transcript_id "sraer114_gene_12857_tx_136"; exon_id "9_58031219_58031350_+"; exonnum "3"; txlen "1206";
9	sraer114_mid	exon	58031219	58031350	0.0319505824248584	+	.	gene_id "sraer114_gene_12857"; transcript_id "sraer114_gene_12857_tx_137"; exon_id "9_58031219_58031350_+"; exonnum "3"; txlen "1678";
9	sraer114_mid	exon	58031219	58031350	0.0298904732657952	+	.	gene_id "sraer114_gene_12857"; transcript_id "sraer114_gene_12857_tx_138"; exon_id "9_58031219_58031350_+"; exonnum "3"; txlen "1517";
9	sraer114_mid	exon	58031219	58031350	0.0298904732657952	+	.	gene_id "sraer114_gene_12857"; transcript_id "sraer114_gene_12857_tx_139"; exon_id "9_58031219_58031350_+"; exonnum "3"; txlen "1591";
9	sraer114_mid	exon	58031219	58031350	0.388994946646272	+	.	gene_id "sraer114_gene_12857"; transcript_id "sraer114_gene_12857_tx_14"; exon_id "9_58031219_58031350_+"; exonnum "4"; txlen "891";
9	sraer114_mid	exon	58031219	58031350	0.0291337524236231	+	.	gene_id "sraer114_gene_12857"; transcript_id "sraer114_gene_12857_tx_140"; exon_id "9_58031219_58031350_+"; exonnum "5"; txlen "839";
9	sraer114_mid	exon	58031219	58031350	0.0274765480773748	+	.	gene_id "sraer114_gene_12857"; transcript_id "sraer114_gene_12857_tx_142"; exon_id "9_58031219_58031350_+"; exonnum "4"; txlen "1415";
9	sraer114_mid	exon	58031219	58031350	0.0274765480773748	+	.	gene_id "sraer114_gene_12857"; transcript_id "sraer114_gene_12857_tx_143"; exon_id "9_58031219_58031350_+"; exonnum "4"; txlen "1887";
9	sraer114_mid	exon	58031219	58031350	0.0274765480773748	+	.	gene_id "sraer114_gene_12857"; transcript_id "sraer114_gene_12857_tx_144"; exon_id "9_58031219_58031350_+"; exonnum "4"; txlen "1478";
9	sraer114_mid	exon	58031219	58031350	0.0274765480773748	+	.	gene_id "sraer114_gene_12857"; transcript_id "sraer114_gene_12857_tx_145"; exon_id "9_58031219_58031350_+"; exonnum "4"; txlen "1622";
9	sraer114_mid	exon	58031219	58031350	0.0268635898971071	+	.	gene_id "sraer114_gene_12857"; transcript_id "sraer114_gene_12857_tx_146"; exon_id "9_58031219_58031350_+"; exonnum "3"; txlen "1485";
9	sraer114_mid	exon	58031219	58031350	0.0268635898971071	+	.	gene_id "sraer114_gene_12857"; transcript_id "sraer114_gene_12857_tx_147"; exon_id "9_58031219_58031350_+"; exonnum "3"; txlen "1576";
9	sraer114_mid	exon	58031219	58031350	0.0268635898971071	+	.	gene_id "sraer114_gene_12857"; transcript_id "sraer114_gene_12857_tx_148"; exon_id "9_58031219_58031350_+"; exonnum "6"; txlen "2170";
9	sraer114_mid	exon	58031219	58031350	0.0268635898971071	+	.	gene_id "sraer114_gene_12857"; transcript_id "sraer114_gene_12857_tx_149"; exon_id "9_58031219_58031350_+"; exonnum "6"; txlen "2215";
9	sraer114_mid	exon	58031219	58031350	0.0268635898971071	+	.	gene_id "sraer114_gene_12857"; transcript_id "sraer114_gene_12857_tx_150"; exon_id "9_58031219_58031350_+"; exonnum "3"; txlen "1559";
9	sraer114_mid	exon	58031219	58031350	0.0263823870805167	+	.	gene_id "sraer114_gene_12857"; transcript_id "sraer114_gene_12857_tx_151"; exon_id "9_58031219_58031350_+"; exonnum "2"; txlen "633";
9	sraer114_mid	exon	58031219	58031350	0.0262935475638993	+	.	gene_id "sraer114_gene_12857"; transcript_id "sraer114_gene_12857_tx_152"; exon_id "9_58031219_58031350_+"; exonnum "4"; txlen "1404";
9	sraer114_mid	exon	58031219	58031350	0.0262935475638993	+	.	gene_id "sraer114_gene_12857"; transcript_id "sraer114_gene_12857_tx_153"; exon_id "9_58031219_58031350_+"; exonnum "4"; txlen "1548";
9	sraer114_mid	exon	58031219	58031350	0.0262935475638993	+	.	gene_id "sraer114_gene_12857"; transcript_id "sraer114_gene_12857_tx_154"; exon_id "9_58031219_58031350_+"; exonnum "4"; txlen "1611";
9	sraer114_mid	exon	58031219	58031350	0.0242714973406638	+	.	gene_id "sraer114_gene_12857"; transcript_id "sraer114_gene_12857_tx_156"; exon_id "9_58031219_58031350_+"; exonnum "4"; txlen "1016";
9	sraer114_mid	exon	58031219	58031350	0.0242714973406638	+	.	gene_id "sraer114_gene_12857"; transcript_id "sraer114_gene_12857_tx_157"; exon_id "9_58031219_58031350_+"; exonnum "4"; txlen "1008";
9	sraer114_mid	exon	58031219	58031350	0.0242714973406638	+	.	gene_id "sraer114_gene_12857"; transcript_id "sraer114_gene_12857_tx_158"; exon_id "9_58031219_58031350_+"; exonnum "5"; txlen "1129";
9	sraer114_mid	exon	58031219	58031350	0.0241928378800677	+	.	gene_id "sraer114_gene_12857"; transcript_id "sraer114_gene_12857_tx_161"; exon_id "9_58031219_58031350_+"; exonnum "4"; txlen "1156";
9	sraer114_mid	exon	58031219	58031350	0.0241928378800677	+	.	gene_id "sraer114_gene_12857"; transcript_id "sraer114_gene_12857_tx_162"; exon_id "9_58031219_58031350_+"; exonnum "4"; txlen "1247";
9	sraer114_mid	exon	58031219	58031350	0.0241928378800677	+	.	gene_id "sraer114_gene_12857"; transcript_id "sraer114_gene_12857_tx_163"; exon_id "9_58031219_58031350_+"; exonnum "4"; txlen "1628";
9	sraer114_mid	exon	58031219	58031350	0.0241928378800677	+	.	gene_id "sraer114_gene_12857"; transcript_id "sraer114_gene_12857_tx_164"; exon_id "9_58031219_58031350_+"; exonnum "4"; txlen "1264";
9	sraer114_mid	exon	58031219	58031350	0.0241928378800677	+	.	gene_id "sraer114_gene_12857"; transcript_id "sraer114_gene_12857_tx_165"; exon_id "9_58031219_58031350_+"; exonnum "4"; txlen "855";
9	sraer114_mid	exon	58031219	58031350	0.0241928378800677	+	.	gene_id "sraer114_gene_12857"; transcript_id "sraer114_gene_12857_tx_166"; exon_id "9_58031219_58031350_+"; exonnum "5"; txlen "1277";
9	sraer114_mid	exon	58031219	58031350	0.0241928378800677	+	.	gene_id "sraer114_gene_12857"; transcript_id "sraer114_gene_12857_tx_167"; exon_id "9_58031219_58031350_+"; exonnum "5"; txlen "1385";
9	sraer114_mid	exon	58031219	58031350	0.30729837979517	+	.	gene_id "sraer114_gene_12857"; transcript_id "sraer114_gene_12857_tx_19"; exon_id "9_58031219_58031350_+"; exonnum "3"; txlen "1043";
9	sraer114_mid	exon	58031219	58031350	0.662132797749047	+	.	gene_id "sraer114_gene_12857"; transcript_id "sraer114_gene_12857_tx_2"; exon_id "9_58031219_58031350_+"; exonnum "3"; txlen "1151";
9	sraer114_mid	exon	58031219	58031350	0.30729837979517	+	.	gene_id "sraer114_gene_12857"; transcript_id "sraer114_gene_12857_tx_20"; exon_id "9_58031219_58031350_+"; exonnum "3"; txlen "1515";
9	sraer114_mid	exon	58031219	58031350	0.300377440203883	+	.	gene_id "sraer114_gene_12857"; transcript_id "sraer114_gene_12857_tx_22"; exon_id "9_58031219_58031350_+"; exonnum "3"; txlen "1134";
9	sraer114_mid	exon	58031219	58031350	0.292234591172321	+	.	gene_id "sraer114_gene_12857"; transcript_id "sraer114_gene_12857_tx_25"; exon_id "9_58031219_58031350_+"; exonnum "3"; txlen "1106";
9	sraer114_mid	exon	58031219	58031350	0.292046928775241	+	.	gene_id "sraer114_gene_12857"; transcript_id "sraer114_gene_12857_tx_26"; exon_id "9_58031219_58031350_+"; exonnum "4"; txlen "726";
9	sraer114_mid	exon	58031219	58031350	0.292046928775241	+	.	gene_id "sraer114_gene_12857"; transcript_id "sraer114_gene_12857_tx_27"; exon_id "9_58031219_58031350_+"; exonnum "4"; txlen "1198";
9	sraer114_mid	exon	58031219	58031350	0.281876843325446	+	.	gene_id "sraer114_gene_12857"; transcript_id "sraer114_gene_12857_tx_29"; exon_id "9_58031219_58031350_+"; exonnum "4"; txlen "570";
9	sraer114_mid	exon	58031219	58031350	0.270387622259016	+	.	gene_id "sraer114_gene_12857"; transcript_id "sraer114_gene_12857_tx_30"; exon_id "9_58031219_58031350_+"; exonnum "4"; txlen "863";
9	sraer114_mid	exon	58031219	58031350	0.270302880377695	+	.	gene_id "sraer114_gene_12857"; transcript_id "sraer114_gene_12857_tx_31"; exon_id "9_58031219_58031350_+"; exonnum "4"; txlen "936";
9	sraer114_mid	exon	58031219	58031350	0.268236740940892	+	.	gene_id "sraer114_gene_12857"; transcript_id "sraer114_gene_12857_tx_32"; exon_id "9_58031219_58031350_+"; exonnum "4"; txlen "586";
9	sraer114_mid	exon	58031219	58031350	0.26678477376135	+	.	gene_id "sraer114_gene_12857"; transcript_id "sraer114_gene_12857_tx_33"; exon_id "9_58031219_58031350_+"; exonnum "4"; txlen "777";
9	sraer114_mid	exon	58031219	58031350	0.255083376152621	+	.	gene_id "sraer114_gene_12857"; transcript_id "sraer114_gene_12857_tx_35"; exon_id "9_58031219_58031350_+"; exonnum "4"; txlen "817";
9	sraer114_mid	exon	58031219	58031350	0.250495493772917	+	.	gene_id "sraer114_gene_12857"; transcript_id "sraer114_gene_12857_tx_36"; exon_id "9_58031219_58031350_+"; exonnum "4"; txlen "1636";
9	sraer114_mid	exon	58031219	58031350	0.242403209175461	+	.	gene_id "sraer114_gene_12857"; transcript_id "sraer114_gene_12857_tx_37"; exon_id "9_58031219_58031350_+"; exonnum "5"; txlen "847";
9	sraer114_mid	exon	58031219	58031350	0.582694668675446	+	.	gene_id "sraer114_gene_12857"; transcript_id "sraer114_gene_12857_tx_4"; exon_id "9_58031219_58031350_+"; exonnum "3"; txlen "523";
9	sraer114_mid	exon	58031219	58031350	0.224441668363613	+	.	gene_id "sraer114_gene_12857"; transcript_id "sraer114_gene_12857_tx_40"; exon_id "9_58031219_58031350_+"; exonnum "3"; txlen "1179";
9	sraer114_mid	exon	58031219	58031350	0.219682526506525	+	.	gene_id "sraer114_gene_12857"; transcript_id "sraer114_gene_12857_tx_42"; exon_id "9_58031219_58031350_+"; exonnum "4"; txlen "789";
9	sraer114_mid	exon	58031219	58031350	0.195497636210458	+	.	gene_id "sraer114_gene_12857"; transcript_id "sraer114_gene_12857_tx_43"; exon_id "9_58031219_58031350_+"; exonnum "4"; txlen "742";
9	sraer114_mid	exon	58031219	58031350	0.195497636210458	+	.	gene_id "sraer114_gene_12857"; transcript_id "sraer114_gene_12857_tx_44"; exon_id "9_58031219_58031350_+"; exonnum "4"; txlen "1214";
9	sraer114_mid	exon	58031219	58031350	0.188964704177966	+	.	gene_id "sraer114_gene_12857"; transcript_id "sraer114_gene_12857_tx_45"; exon_id "9_58031219_58031350_+"; exonnum "3"; txlen "1020";
9	sraer114_mid	exon	58031219	58031350	0.182196247081192	+	.	gene_id "sraer114_gene_12857"; transcript_id "sraer114_gene_12857_tx_47"; exon_id "9_58031219_58031350_+"; exonnum "4"; txlen "862";
9	sraer114_mid	exon	58031219	58031350	0.167952839826732	+	.	gene_id "sraer114_gene_12857"; transcript_id "sraer114_gene_12857_tx_48"; exon_id "9_58031219_58031350_+"; exonnum "5"; txlen "842";
9	sraer114_mid	exon	58031219	58031350	0.167952839826732	+	.	gene_id "sraer114_gene_12857"; transcript_id "sraer114_gene_12857_tx_49"; exon_id "9_58031219_58031350_+"; exonnum "5"; txlen "633";
9	sraer114_mid	exon	58031219	58031350	0.16663890915003	+	.	gene_id "sraer114_gene_12857"; transcript_id "sraer114_gene_12857_tx_50"; exon_id "9_58031219_58031350_+"; exonnum "5"; txlen "789";
9	sraer114_mid	exon	58031219	58031350	0.16663890915003	+	.	gene_id "sraer114_gene_12857"; transcript_id "sraer114_gene_12857_tx_51"; exon_id "9_58031219_58031350_+"; exonnum "5"; txlen "1261";
9	sraer114_mid	exon	58031219	58031350	0.160771671931226	+	.	gene_id "sraer114_gene_12857"; transcript_id "sraer114_gene_12857_tx_52"; exon_id "9_58031219_58031350_+"; exonnum "4"; txlen "1164";
9	sraer114_mid	exon	58031219	58031350	0.158785556115452	+	.	gene_id "sraer114_gene_12857"; transcript_id "sraer114_gene_12857_tx_54"; exon_id "9_58031219_58031350_+"; exonnum "5"; txlen "1319";
9	sraer114_mid	exon	58031219	58031350	0.158785556115452	+	.	gene_id "sraer114_gene_12857"; transcript_id "sraer114_gene_12857_tx_55"; exon_id "9_58031219_58031350_+"; exonnum "5"; txlen "824";
9	sraer114_mid	exon	58031219	58031350	0.158785556115452	+	.	gene_id "sraer114_gene_12857"; transcript_id "sraer114_gene_12857_tx_56"; exon_id "9_58031219_58031350_+"; exonnum "5"; txlen "691";
9	sraer114_mid	exon	58031219	58031350	0.158785556115452	+	.	gene_id "sraer114_gene_12857"; transcript_id "sraer114_gene_12857_tx_57"; exon_id "9_58031219_58031350_+"; exonnum "5"; txlen "938";
9	sraer114_mid	exon	58031219	58031350	0.158785556115452	+	.	gene_id "sraer114_gene_12857"; transcript_id "sraer114_gene_12857_tx_58"; exon_id "9_58031219_58031350_+"; exonnum "5"; txlen "983";
9	sraer114_mid	exon	58031219	58031350	0.50553960071467	+	.	gene_id "sraer114_gene_12857"; transcript_id "sraer114_gene_12857_tx_6"; exon_id "9_58031219_58031350_+"; exonnum "4"; txlen "1272";
9	sraer114_mid	exon	58031219	58031350	0.151224117023403	+	.	gene_id "sraer114_gene_12857"; transcript_id "sraer114_gene_12857_tx_62"; exon_id "9_58031219_58031350_+"; exonnum "4"; txlen "805";
9	sraer114_mid	exon	58031219	58031350	0.14404152335338	+	.	gene_id "sraer114_gene_12857"; transcript_id "sraer114_gene_12857_tx_63"; exon_id "9_58031219_58031350_+"; exonnum "3"; txlen "656";
9	sraer114_mid	exon	58031219	58031350	0.135883793214185	+	.	gene_id "sraer114_gene_12857"; transcript_id "sraer114_gene_12857_tx_65"; exon_id "9_58031219_58031350_+"; exonnum "4"; txlen "1562";
9	sraer114_mid	exon	58031219	58031350	0.135883793214185	+	.	gene_id "sraer114_gene_12857"; transcript_id "sraer114_gene_12857_tx_66"; exon_id "9_58031219_58031350_+"; exonnum "4"; txlen "1090";
9	sraer114_mid	exon	58031219	58031350	0.50553960071467	+	.	gene_id "sraer114_gene_12857"; transcript_id "sraer114_gene_12857_tx_7"; exon_id "9_58031219_58031350_+"; exonnum "4"; txlen "800";
9	sraer114_mid	exon	58031219	58031350	0.118525480764699	+	.	gene_id "sraer114_gene_12857"; transcript_id "sraer114_gene_12857_tx_71"; exon_id "9_58031219_58031350_+"; exonnum "3"; txlen "978";
9	sraer114_mid	exon	58031219	58031350	0.114858767534462	+	.	gene_id "sraer114_gene_12857"; transcript_id "sraer114_gene_12857_tx_73"; exon_id "9_58031219_58031350_+"; exonnum "5"; txlen "908";
9	sraer114_mid	exon	58031219	58031350	0.114611700558732	+	.	gene_id "sraer114_gene_12857"; transcript_id "sraer114_gene_12857_tx_74"; exon_id "9_58031219_58031350_+"; exonnum "4"; txlen "1255";
9	sraer114_mid	exon	58031219	58031350	0.114611700558732	+	.	gene_id "sraer114_gene_12857"; transcript_id "sraer114_gene_12857_tx_75"; exon_id "9_58031219_58031350_+"; exonnum "4"; txlen "1227";
9	sraer114_mid	exon	58031219	58031350	0.111517324262243	+	.	gene_id "sraer114_gene_12857"; transcript_id "sraer114_gene_12857_tx_77"; exon_id "9_58031219_58031350_+"; exonnum "3"; txlen "815";
9	sraer114_mid	exon	58031219	58031350	0.109183824646992	+	.	gene_id "sraer114_gene_12857"; transcript_id "sraer114_gene_12857_tx_81"; exon_id "9_58031219_58031350_+"; exonnum "4"; txlen "883";
9	sraer114_mid	exon	58031219	58031350	0.109178335368934	+	.	gene_id "sraer114_gene_12857"; transcript_id "sraer114_gene_12857_tx_82"; exon_id "9_58031219_58031350_+"; exonnum "5"; txlen "852";
9	sraer114_mid	exon	58031219	58031350	0.106944649638419	+	.	gene_id "sraer114_gene_12857"; transcript_id "sraer114_gene_12857_tx_83"; exon_id "9_58031219_58031350_+"; exonnum "3"; txlen "598";
9	sraer114_mid	exon	58031219	58031350	0.0957345915779761	+	.	gene_id "sraer114_gene_12857"; transcript_id "sraer114_gene_12857_tx_87"; exon_id "9_58031219_58031350_+"; exonnum "5"; txlen "855";
9	sraer114_mid	exon	58031219	58031350	0.0957345915779761	+	.	gene_id "sraer114_gene_12857"; transcript_id "sraer114_gene_12857_tx_88"; exon_id "9_58031219_58031350_+"; exonnum "5"; txlen "699";
9	sraer114_mid	exon	58031219	58031350	0.0918286531959771	+	.	gene_id "sraer114_gene_12857"; transcript_id "sraer114_gene_12857_tx_90"; exon_id "9_58031219_58031350_+"; exonnum "4"; txlen "833";
9	sraer114_mid	exon	58031219	58031350	0.0918286531959771	+	.	gene_id "sraer114_gene_12857"; transcript_id "sraer114_gene_12857_tx_92"; exon_id "9_58031219_58031350_+"; exonnum "4"; txlen "878";
9	sraer114_mid	exon	58031219	58031350	0.0918286531959771	+	.	gene_id "sraer114_gene_12857"; transcript_id "sraer114_gene_12857_tx_94"; exon_id "9_58031219_58031350_+"; exonnum "5"; txlen "880";
9	sraer114_mid	exon	58031219	58031350	0.0885578751494283	+	.	gene_id "sraer114_gene_12857"; transcript_id "sraer114_gene_12857_tx_96"; exon_id "9_58031219_58031350_+"; exonnum "4"; txlen "1300";
9	sraer114_mid	exon	58035435	58035722	0.0764659356377806	+	.	gene_id "sraer114_gene_12857"; transcript_id "sraer114_gene_12857_tx_107"; exon_id "9_58035435_58035722_+"; exonnum "5"; txlen "1341";
9	sraer114_mid	exon	58035435	58035722	0.0625981519301302	+	.	gene_id "sraer114_gene_12857"; transcript_id "sraer114_gene_12857_tx_108"; exon_id "9_58035435_58035722_+"; exonnum "4"; txlen "1841";
9	sraer114_mid	exon	58035435	58035722	0.0524474355409798	+	.	gene_id "sraer114_gene_12857"; transcript_id "sraer114_gene_12857_tx_110"; exon_id "9_58035435_58035722_+"; exonnum "5"; txlen "1813";
9	sraer114_mid	exon	58035435	58035722	0.0493660222538425	+	.	gene_id "sraer114_gene_12857"; transcript_id "sraer114_gene_12857_tx_111"; exon_id "9_58035435_58035722_+"; exonnum "7"; txlen "1948";
9	sraer114_mid	exon	58035435	58035722	0.0493660222538425	+	.	gene_id "sraer114_gene_12857"; transcript_id "sraer114_gene_12857_tx_112"; exon_id "9_58035435_58035722_+"; exonnum "7"; txlen "1993";
9	sraer114_mid	exon	58035435	58035722	0.0481487217751556	+	.	gene_id "sraer114_gene_12857"; transcript_id "sraer114_gene_12857_tx_113"; exon_id "9_58035435_58035722_+"; exonnum "4"; txlen "1278";
9	sraer114_mid	exon	58035435	58035722	0.0385927629507735	+	.	gene_id "sraer114_gene_12857"; transcript_id "sraer114_gene_12857_tx_114"; exon_id "9_58035435_58035722_+"; exonnum "4"; txlen "1050";
9	sraer114_mid	exon	58035435	58035722	0.0385927629507735	+	.	gene_id "sraer114_gene_12857"; transcript_id "sraer114_gene_12857_tx_115"; exon_id "9_58035435_58035722_+"; exonnum "4"; txlen "1369";
9	sraer114_mid	exon	58035435	58035722	0.0385927629507735	+	.	gene_id "sraer114_gene_12857"; transcript_id "sraer114_gene_12857_tx_116"; exon_id "9_58035435_58035722_+"; exonnum "4"; txlen "1460";
9	sraer114_mid	exon	58035435	58035722	0.0374576816875155	+	.	gene_id "sraer114_gene_12857"; transcript_id "sraer114_gene_12857_tx_117"; exon_id "9_58035435_58035722_+"; exonnum "4"; txlen "1255";
9	sraer114_mid	exon	58035435	58035722	0.0363226004242574	+	.	gene_id "sraer114_gene_12857"; transcript_id "sraer114_gene_12857_tx_123"; exon_id "9_58035435_58035722_+"; exonnum "4"; txlen "1352";
9	sraer114_mid	exon	58035435	58035722	0.0363226004242574	+	.	gene_id "sraer114_gene_12857"; transcript_id "sraer114_gene_12857_tx_124"; exon_id "9_58035435_58035722_+"; exonnum "4"; txlen "1824";
9	sraer114_mid	exon	58035435	58035722	0.0363226004242574	+	.	gene_id "sraer114_gene_12857"; transcript_id "sraer114_gene_12857_tx_125"; exon_id "9_58035435_58035722_+"; exonnum "4"; txlen "1329";
9	sraer114_mid	exon	58035435	58035722	0.0360791343201375	+	.	gene_id "sraer114_gene_12857"; transcript_id "sraer114_gene_12857_tx_126"; exon_id "9_58035435_58035722_+"; exonnum "4"; txlen "1023";
9	sraer114_mid	exon	58035435	58035722	0.0360791343201375	+	.	gene_id "sraer114_gene_12857"; transcript_id "sraer114_gene_12857_tx_127"; exon_id "9_58035435_58035722_+"; exonnum "3"; txlen "846";
9	sraer114_mid	exon	58035435	58035722	0.0360791343201375	+	.	gene_id "sraer114_gene_12857"; transcript_id "sraer114_gene_12857_tx_128"; exon_id "9_58035435_58035722_+"; exonnum "5"; txlen "1099";
9	sraer114_mid	exon	58035435	58035722	0.0360791343201375	+	.	gene_id "sraer114_gene_12857"; transcript_id "sraer114_gene_12857_tx_129"; exon_id "9_58035435_58035722_+"; exonnum "4"; txlen "967";
9	sraer114_mid	exon	58035435	58035722	0.0319505824248584	+	.	gene_id "sraer114_gene_12857"; transcript_id "sraer114_gene_12857_tx_136"; exon_id "9_58035435_58035722_+"; exonnum "4"; txlen "1206";
9	sraer114_mid	exon	58035435	58035722	0.0319505824248584	+	.	gene_id "sraer114_gene_12857"; transcript_id "sraer114_gene_12857_tx_137"; exon_id "9_58035435_58035722_+"; exonnum "4"; txlen "1678";
9	sraer114_mid	exon	58035435	58035722	0.0298904732657952	+	.	gene_id "sraer114_gene_12857"; transcript_id "sraer114_gene_12857_tx_138"; exon_id "9_58035435_58035722_+"; exonnum "4"; txlen "1517";
9	sraer114_mid	exon	58035435	58035722	0.0298904732657952	+	.	gene_id "sraer114_gene_12857"; transcript_id "sraer114_gene_12857_tx_139"; exon_id "9_58035435_58035722_+"; exonnum "4"; txlen "1591";
9	sraer114_mid	exon	58035435	58035722	0.0274765480773748	+	.	gene_id "sraer114_gene_12857"; transcript_id "sraer114_gene_12857_tx_142"; exon_id "9_58035435_58035722_+"; exonnum "5"; txlen "1415";
9	sraer114_mid	exon	58035435	58035722	0.0274765480773748	+	.	gene_id "sraer114_gene_12857"; transcript_id "sraer114_gene_12857_tx_143"; exon_id "9_58035435_58035722_+"; exonnum "5"; txlen "1887";
9	sraer114_mid	exon	58035435	58035722	0.0274765480773748	+	.	gene_id "sraer114_gene_12857"; transcript_id "sraer114_gene_12857_tx_144"; exon_id "9_58035435_58035722_+"; exonnum "5"; txlen "1478";
9	sraer114_mid	exon	58035435	58035722	0.0274765480773748	+	.	gene_id "sraer114_gene_12857"; transcript_id "sraer114_gene_12857_tx_145"; exon_id "9_58035435_58035722_+"; exonnum "5"; txlen "1622";
9	sraer114_mid	exon	58035435	58035722	0.0268635898971071	+	.	gene_id "sraer114_gene_12857"; transcript_id "sraer114_gene_12857_tx_146"; exon_id "9_58035435_58035722_+"; exonnum "4"; txlen "1485";
9	sraer114_mid	exon	58035435	58035722	0.0268635898971071	+	.	gene_id "sraer114_gene_12857"; transcript_id "sraer114_gene_12857_tx_147"; exon_id "9_58035435_58035722_+"; exonnum "4"; txlen "1576";
9	sraer114_mid	exon	58035435	58035722	0.0268635898971071	+	.	gene_id "sraer114_gene_12857"; transcript_id "sraer114_gene_12857_tx_148"; exon_id "9_58035435_58035722_+"; exonnum "7"; txlen "2170";
9	sraer114_mid	exon	58035435	58035722	0.0268635898971071	+	.	gene_id "sraer114_gene_12857"; transcript_id "sraer114_gene_12857_tx_149"; exon_id "9_58035435_58035722_+"; exonnum "7"; txlen "2215";
9	sraer114_mid	exon	58035435	58035722	0.0268635898971071	+	.	gene_id "sraer114_gene_12857"; transcript_id "sraer114_gene_12857_tx_150"; exon_id "9_58035435_58035722_+"; exonnum "4"; txlen "1559";
9	sraer114_mid	exon	58035435	58035722	0.0263823870805167	+	.	gene_id "sraer114_gene_12857"; transcript_id "sraer114_gene_12857_tx_151"; exon_id "9_58035435_58035722_+"; exonnum "3"; txlen "633";
9	sraer114_mid	exon	58035435	58035722	0.0262935475638993	+	.	gene_id "sraer114_gene_12857"; transcript_id "sraer114_gene_12857_tx_152"; exon_id "9_58035435_58035722_+"; exonnum "5"; txlen "1404";
9	sraer114_mid	exon	58035435	58035722	0.0262935475638993	+	.	gene_id "sraer114_gene_12857"; transcript_id "sraer114_gene_12857_tx_153"; exon_id "9_58035435_58035722_+"; exonnum "5"; txlen "1548";
9	sraer114_mid	exon	58035435	58035722	0.0262935475638993	+	.	gene_id "sraer114_gene_12857"; transcript_id "sraer114_gene_12857_tx_154"; exon_id "9_58035435_58035722_+"; exonnum "5"; txlen "1611";
9	sraer114_mid	exon	58035435	58035722	0.0242714973406638	+	.	gene_id "sraer114_gene_12857"; transcript_id "sraer114_gene_12857_tx_156"; exon_id "9_58035435_58035722_+"; exonnum "5"; txlen "1016";
9	sraer114_mid	exon	58035435	58035722	0.0242714973406638	+	.	gene_id "sraer114_gene_12857"; transcript_id "sraer114_gene_12857_tx_157"; exon_id "9_58035435_58035722_+"; exonnum "5"; txlen "1008";
9	sraer114_mid	exon	58035435	58035722	0.0242714973406638	+	.	gene_id "sraer114_gene_12857"; transcript_id "sraer114_gene_12857_tx_158"; exon_id "9_58035435_58035722_+"; exonnum "6"; txlen "1129";
9	sraer114_mid	exon	58035435	58035722	0.0242714973406638	+	.	gene_id "sraer114_gene_12857"; transcript_id "sraer114_gene_12857_tx_159"; exon_id "9_58035435_58035722_+"; exonnum "4"; txlen "884";
9	sraer114_mid	exon	58035435	58035722	0.0242714973406638	+	.	gene_id "sraer114_gene_12857"; transcript_id "sraer114_gene_12857_tx_160"; exon_id "9_58035435_58035722_+"; exonnum "3"; txlen "763";
9	sraer114_mid	exon	58035435	58035722	0.0241928378800677	+	.	gene_id "sraer114_gene_12857"; transcript_id "sraer114_gene_12857_tx_161"; exon_id "9_58035435_58035722_+"; exonnum "5"; txlen "1156";
9	sraer114_mid	exon	58035435	58035722	0.0241928378800677	+	.	gene_id "sraer114_gene_12857"; transcript_id "sraer114_gene_12857_tx_162"; exon_id "9_58035435_58035722_+"; exonnum "5"; txlen "1247";
9	sraer114_mid	exon	58035435	58035722	0.0241928378800677	+	.	gene_id "sraer114_gene_12857"; transcript_id "sraer114_gene_12857_tx_163"; exon_id "9_58035435_58035722_+"; exonnum "5"; txlen "1628";
9	sraer114_mid	exon	58035435	58035722	0.0241928378800677	+	.	gene_id "sraer114_gene_12857"; transcript_id "sraer114_gene_12857_tx_166"; exon_id "9_58035435_58035722_+"; exonnum "6"; txlen "1277";
9	sraer114_mid	exon	58035435	58035722	0.30729837979517	+	.	gene_id "sraer114_gene_12857"; transcript_id "sraer114_gene_12857_tx_19"; exon_id "9_58035435_58035722_+"; exonnum "4"; txlen "1043";
9	sraer114_mid	exon	58035435	58035722	0.30729837979517	+	.	gene_id "sraer114_gene_12857"; transcript_id "sraer114_gene_12857_tx_20"; exon_id "9_58035435_58035722_+"; exonnum "4"; txlen "1515";
9	sraer114_mid	exon	58035435	58035722	0.30729837979517	+	.	gene_id "sraer114_gene_12857"; transcript_id "sraer114_gene_12857_tx_21"; exon_id "9_58035435_58035722_+"; exonnum "3"; txlen "911";
9	sraer114_mid	exon	58035435	58035722	0.300377440203883	+	.	gene_id "sraer114_gene_12857"; transcript_id "sraer114_gene_12857_tx_22"; exon_id "9_58035435_58035722_+"; exonnum "4"; txlen "1134";
9	sraer114_mid	exon	58035435	58035722	0.292234591172321	+	.	gene_id "sraer114_gene_12857"; transcript_id "sraer114_gene_12857_tx_25"; exon_id "9_58035435_58035722_+"; exonnum "4"; txlen "1106";
9	sraer114_mid	exon	58035435	58035722	0.261138408422676	+	.	gene_id "sraer114_gene_12857"; transcript_id "sraer114_gene_12857_tx_34"; exon_id "9_58035435_58035722_+"; exonnum "3"; txlen "1383";
9	sraer114_mid	exon	58035435	58035722	0.250495493772917	+	.	gene_id "sraer114_gene_12857"; transcript_id "sraer114_gene_12857_tx_36"; exon_id "9_58035435_58035722_+"; exonnum "5"; txlen "1636";
9	sraer114_mid	exon	58035435	58035722	0.224441668363613	+	.	gene_id "sraer114_gene_12857"; transcript_id "sraer114_gene_12857_tx_40"; exon_id "9_58035435_58035722_+"; exonnum "4"; txlen "1179";
9	sraer114_mid	exon	58035435	58035722	0.224441668363613	+	.	gene_id "sraer114_gene_12857"; transcript_id "sraer114_gene_12857_tx_41"; exon_id "9_58035435_58035722_+"; exonnum "4"; txlen "1504";
9	sraer114_mid	exon	58035435	58035722	0.188964704177966	+	.	gene_id "sraer114_gene_12857"; transcript_id "sraer114_gene_12857_tx_45"; exon_id "9_58035435_58035722_+"; exonnum "4"; txlen "1020";
9	sraer114_mid	exon	58035435	58035722	0.167952839826732	+	.	gene_id "sraer114_gene_12857"; transcript_id "sraer114_gene_12857_tx_48"; exon_id "9_58035435_58035722_+"; exonnum "6"; txlen "842";
9	sraer114_mid	exon	58035435	58035722	0.160771671931226	+	.	gene_id "sraer114_gene_12857"; transcript_id "sraer114_gene_12857_tx_52"; exon_id "9_58035435_58035722_+"; exonnum "5"; txlen "1164";
9	sraer114_mid	exon	58035435	58035722	0.135883793214185	+	.	gene_id "sraer114_gene_12857"; transcript_id "sraer114_gene_12857_tx_65"; exon_id "9_58035435_58035722_+"; exonnum "5"; txlen "1562";
9	sraer114_mid	exon	58035435	58035722	0.135883793214185	+	.	gene_id "sraer114_gene_12857"; transcript_id "sraer114_gene_12857_tx_66"; exon_id "9_58035435_58035722_+"; exonnum "5"; txlen "1090";
9	sraer114_mid	exon	58035435	58035722	0.118525480764699	+	.	gene_id "sraer114_gene_12857"; transcript_id "sraer114_gene_12857_tx_71"; exon_id "9_58035435_58035722_+"; exonnum "4"; txlen "978";
9	sraer114_mid	exon	58035435	58035722	0.114858767534462	+	.	gene_id "sraer114_gene_12857"; transcript_id "sraer114_gene_12857_tx_73"; exon_id "9_58035435_58035722_+"; exonnum "6"; txlen "908";
9	sraer114_mid	exon	58035435	58035722	0.114611700558732	+	.	gene_id "sraer114_gene_12857"; transcript_id "sraer114_gene_12857_tx_74"; exon_id "9_58035435_58035722_+"; exonnum "5"; txlen "1255";
9	sraer114_mid	exon	58035435	58035722	0.114611700558732	+	.	gene_id "sraer114_gene_12857"; transcript_id "sraer114_gene_12857_tx_75"; exon_id "9_58035435_58035722_+"; exonnum "5"; txlen "1227";
9	sraer114_mid	exon	58035435	58035722	0.114611700558732	+	.	gene_id "sraer114_gene_12857"; transcript_id "sraer114_gene_12857_tx_76"; exon_id "9_58035435_58035722_+"; exonnum "4"; txlen "1032";
9	sraer114_mid	exon	58035435	58035722	0.106944649638419	+	.	gene_id "sraer114_gene_12857"; transcript_id "sraer114_gene_12857_tx_83"; exon_id "9_58035435_58035722_+"; exonnum "4"; txlen "598";
9	sraer114_mid	exon	58035435	58035722	0.0885578751494283	+	.	gene_id "sraer114_gene_12857"; transcript_id "sraer114_gene_12857_tx_95"; exon_id "9_58035435_58035722_+"; exonnum "3"; txlen "1002";
9	sraer114_mid	exon	58035435	58035722	0.0885578751494283	+	.	gene_id "sraer114_gene_12857"; transcript_id "sraer114_gene_12857_tx_96"; exon_id "9_58035435_58035722_+"; exonnum "5"; txlen "1300";
9	sraer114_mid	exon	58035435	58035722	0.0885578751494283	+	.	gene_id "sraer114_gene_12857"; transcript_id "sraer114_gene_12857_tx_97"; exon_id "9_58035435_58035722_+"; exonnum "4"; txlen "1123";
9	sraer114_mid	exon	58035435	58035722	0.0885578751494283	+	.	gene_id "sraer114_gene_12857"; transcript_id "sraer114_gene_12857_tx_98"; exon_id "9_58035435_58035722_+"; exonnum "4"; txlen "1095";
9	sraer114_mid	exon	58035435	58035722	0.0885578751494283	+	.	gene_id "sraer114_gene_12857"; transcript_id "sraer114_gene_12857_tx_99"; exon_id "9_58035435_58035722_+"; exonnum "3"; txlen "974";
9	sraer114_mid	exon	58036242	58036317	0.0625981519301302	+	.	gene_id "sraer114_gene_12857"; transcript_id "sraer114_gene_12857_tx_108"; exon_id "9_58036242_58036317_+"; exonnum "5"; txlen "1841";
9	sraer114_mid	exon	58036242	58036317	0.0493660222538425	+	.	gene_id "sraer114_gene_12857"; transcript_id "sraer114_gene_12857_tx_111"; exon_id "9_58036242_58036317_+"; exonnum "8"; txlen "1948";
9	sraer114_mid	exon	58036242	58036317	0.0493660222538425	+	.	gene_id "sraer114_gene_12857"; transcript_id "sraer114_gene_12857_tx_112"; exon_id "9_58036242_58036317_+"; exonnum "8"; txlen "1993";
9	sraer114_mid	exon	58036242	58036317	0.0385927629507735	+	.	gene_id "sraer114_gene_12857"; transcript_id "sraer114_gene_12857_tx_114"; exon_id "9_58036242_58036317_+"; exonnum "5"; txlen "1050";
9	sraer114_mid	exon	58036242	58036317	0.0385927629507735	+	.	gene_id "sraer114_gene_12857"; transcript_id "sraer114_gene_12857_tx_115"; exon_id "9_58036242_58036317_+"; exonnum "5"; txlen "1369";
9	sraer114_mid	exon	58036242	58036317	0.0385927629507735	+	.	gene_id "sraer114_gene_12857"; transcript_id "sraer114_gene_12857_tx_116"; exon_id "9_58036242_58036317_+"; exonnum "5"; txlen "1460";
9	sraer114_mid	exon	58036242	58036317	0.0360791343201375	+	.	gene_id "sraer114_gene_12857"; transcript_id "sraer114_gene_12857_tx_126"; exon_id "9_58036242_58036317_+"; exonnum "5"; txlen "1023";
9	sraer114_mid	exon	58036242	58036317	0.0360791343201375	+	.	gene_id "sraer114_gene_12857"; transcript_id "sraer114_gene_12857_tx_127"; exon_id "9_58036242_58036317_+"; exonnum "4"; txlen "846";
9	sraer114_mid	exon	58036242	58036317	0.0360791343201375	+	.	gene_id "sraer114_gene_12857"; transcript_id "sraer114_gene_12857_tx_128"; exon_id "9_58036242_58036317_+"; exonnum "6"; txlen "1099";
9	sraer114_mid	exon	58036242	58036317	0.0360791343201375	+	.	gene_id "sraer114_gene_12857"; transcript_id "sraer114_gene_12857_tx_129"; exon_id "9_58036242_58036317_+"; exonnum "5"; txlen "967";
9	sraer114_mid	exon	58036242	58036317	0.0319505824248584	+	.	gene_id "sraer114_gene_12857"; transcript_id "sraer114_gene_12857_tx_136"; exon_id "9_58036242_58036317_+"; exonnum "5"; txlen "1206";
9	sraer114_mid	exon	58036242	58036317	0.0319505824248584	+	.	gene_id "sraer114_gene_12857"; transcript_id "sraer114_gene_12857_tx_137"; exon_id "9_58036242_58036317_+"; exonnum "5"; txlen "1678";
9	sraer114_mid	exon	58036242	58036317	0.0298904732657952	+	.	gene_id "sraer114_gene_12857"; transcript_id "sraer114_gene_12857_tx_138"; exon_id "9_58036242_58036317_+"; exonnum "5"; txlen "1517";
9	sraer114_mid	exon	58036242	58036317	0.0298904732657952	+	.	gene_id "sraer114_gene_12857"; transcript_id "sraer114_gene_12857_tx_139"; exon_id "9_58036242_58036317_+"; exonnum "5"; txlen "1591";
9	sraer114_mid	exon	58036242	58036317	0.0268635898971071	+	.	gene_id "sraer114_gene_12857"; transcript_id "sraer114_gene_12857_tx_147"; exon_id "9_58036242_58036317_+"; exonnum "5"; txlen "1576";
9	sraer114_mid	exon	58036242	58036317	0.0268635898971071	+	.	gene_id "sraer114_gene_12857"; transcript_id "sraer114_gene_12857_tx_148"; exon_id "9_58036242_58036317_+"; exonnum "8"; txlen "2170";
9	sraer114_mid	exon	58036242	58036317	0.0268635898971071	+	.	gene_id "sraer114_gene_12857"; transcript_id "sraer114_gene_12857_tx_149"; exon_id "9_58036242_58036317_+"; exonnum "8"; txlen "2215";
9	sraer114_mid	exon	58036242	58036317	0.0263823870805167	+	.	gene_id "sraer114_gene_12857"; transcript_id "sraer114_gene_12857_tx_151"; exon_id "9_58036242_58036317_+"; exonnum "4"; txlen "633";
9	sraer114_mid	exon	58036242	58036317	0.0242714973406638	+	.	gene_id "sraer114_gene_12857"; transcript_id "sraer114_gene_12857_tx_156"; exon_id "9_58036242_58036317_+"; exonnum "6"; txlen "1016";
9	sraer114_mid	exon	58036242	58036317	0.0242714973406638	+	.	gene_id "sraer114_gene_12857"; transcript_id "sraer114_gene_12857_tx_157"; exon_id "9_58036242_58036317_+"; exonnum "6"; txlen "1008";
9	sraer114_mid	exon	58036242	58036317	0.0242714973406638	+	.	gene_id "sraer114_gene_12857"; transcript_id "sraer114_gene_12857_tx_158"; exon_id "9_58036242_58036317_+"; exonnum "7"; txlen "1129";
9	sraer114_mid	exon	58036242	58036317	0.0242714973406638	+	.	gene_id "sraer114_gene_12857"; transcript_id "sraer114_gene_12857_tx_159"; exon_id "9_58036242_58036317_+"; exonnum "5"; txlen "884";
9	sraer114_mid	exon	58036242	58036317	0.0242714973406638	+	.	gene_id "sraer114_gene_12857"; transcript_id "sraer114_gene_12857_tx_160"; exon_id "9_58036242_58036317_+"; exonnum "4"; txlen "763";
9	sraer114_mid	exon	58036242	58036317	0.0241928378800677	+	.	gene_id "sraer114_gene_12857"; transcript_id "sraer114_gene_12857_tx_161"; exon_id "9_58036242_58036317_+"; exonnum "6"; txlen "1156";
9	sraer114_mid	exon	58036242	58036317	0.0241928378800677	+	.	gene_id "sraer114_gene_12857"; transcript_id "sraer114_gene_12857_tx_162"; exon_id "9_58036242_58036317_+"; exonnum "6"; txlen "1247";
9	sraer114_mid	exon	58036242	58036317	0.0241928378800677	+	.	gene_id "sraer114_gene_12857"; transcript_id "sraer114_gene_12857_tx_163"; exon_id "9_58036242_58036317_+"; exonnum "6"; txlen "1628";
9	sraer114_mid	exon	58036242	58036317	0.0241928378800677	+	.	gene_id "sraer114_gene_12857"; transcript_id "sraer114_gene_12857_tx_166"; exon_id "9_58036242_58036317_+"; exonnum "7"; txlen "1277";
9	sraer114_mid	exon	58036242	58036317	0.30729837979517	+	.	gene_id "sraer114_gene_12857"; transcript_id "sraer114_gene_12857_tx_19"; exon_id "9_58036242_58036317_+"; exonnum "5"; txlen "1043";
9	sraer114_mid	exon	58036242	58036317	0.30729837979517	+	.	gene_id "sraer114_gene_12857"; transcript_id "sraer114_gene_12857_tx_20"; exon_id "9_58036242_58036317_+"; exonnum "5"; txlen "1515";
9	sraer114_mid	exon	58036242	58036317	0.30729837979517	+	.	gene_id "sraer114_gene_12857"; transcript_id "sraer114_gene_12857_tx_21"; exon_id "9_58036242_58036317_+"; exonnum "4"; txlen "911";
9	sraer114_mid	exon	58036242	58036317	0.300377440203883	+	.	gene_id "sraer114_gene_12857"; transcript_id "sraer114_gene_12857_tx_22"; exon_id "9_58036242_58036317_+"; exonnum "5"; txlen "1134";
9	sraer114_mid	exon	58036242	58036317	0.292234591172321	+	.	gene_id "sraer114_gene_12857"; transcript_id "sraer114_gene_12857_tx_25"; exon_id "9_58036242_58036317_+"; exonnum "5"; txlen "1106";
9	sraer114_mid	exon	58036242	58036317	0.261138408422676	+	.	gene_id "sraer114_gene_12857"; transcript_id "sraer114_gene_12857_tx_34"; exon_id "9_58036242_58036317_+"; exonnum "4"; txlen "1383";
9	sraer114_mid	exon	58036242	58036317	0.250495493772917	+	.	gene_id "sraer114_gene_12857"; transcript_id "sraer114_gene_12857_tx_36"; exon_id "9_58036242_58036317_+"; exonnum "6"; txlen "1636";
9	sraer114_mid	exon	58036242	58036317	0.224441668363613	+	.	gene_id "sraer114_gene_12857"; transcript_id "sraer114_gene_12857_tx_40"; exon_id "9_58036242_58036317_+"; exonnum "5"; txlen "1179";
9	sraer114_mid	exon	58036242	58036317	0.224441668363613	+	.	gene_id "sraer114_gene_12857"; transcript_id "sraer114_gene_12857_tx_41"; exon_id "9_58036242_58036317_+"; exonnum "5"; txlen "1504";
9	sraer114_mid	exon	58036242	58036317	0.188964704177966	+	.	gene_id "sraer114_gene_12857"; transcript_id "sraer114_gene_12857_tx_45"; exon_id "9_58036242_58036317_+"; exonnum "5"; txlen "1020";
9	sraer114_mid	exon	58036242	58036317	0.167952839826732	+	.	gene_id "sraer114_gene_12857"; transcript_id "sraer114_gene_12857_tx_48"; exon_id "9_58036242_58036317_+"; exonnum "7"; txlen "842";
9	sraer114_mid	exon	58036242	58036317	0.160771671931226	+	.	gene_id "sraer114_gene_12857"; transcript_id "sraer114_gene_12857_tx_52"; exon_id "9_58036242_58036317_+"; exonnum "6"; txlen "1164";
9	sraer114_mid	exon	58036242	58036317	0.135883793214185	+	.	gene_id "sraer114_gene_12857"; transcript_id "sraer114_gene_12857_tx_65"; exon_id "9_58036242_58036317_+"; exonnum "6"; txlen "1562";
9	sraer114_mid	exon	58036242	58036317	0.135883793214185	+	.	gene_id "sraer114_gene_12857"; transcript_id "sraer114_gene_12857_tx_66"; exon_id "9_58036242_58036317_+"; exonnum "6"; txlen "1090";
9	sraer114_mid	exon	58036242	58036317	0.118525480764699	+	.	gene_id "sraer114_gene_12857"; transcript_id "sraer114_gene_12857_tx_71"; exon_id "9_58036242_58036317_+"; exonnum "5"; txlen "978";
9	sraer114_mid	exon	58036242	58036317	0.114858767534462	+	.	gene_id "sraer114_gene_12857"; transcript_id "sraer114_gene_12857_tx_73"; exon_id "9_58036242_58036317_+"; exonnum "7"; txlen "908";
9	sraer114_mid	exon	58036242	58036317	0.114611700558732	+	.	gene_id "sraer114_gene_12857"; transcript_id "sraer114_gene_12857_tx_74"; exon_id "9_58036242_58036317_+"; exonnum "6"; txlen "1255";
9	sraer114_mid	exon	58036242	58036317	0.114611700558732	+	.	gene_id "sraer114_gene_12857"; transcript_id "sraer114_gene_12857_tx_75"; exon_id "9_58036242_58036317_+"; exonnum "6"; txlen "1227";
9	sraer114_mid	exon	58036242	58036317	0.114611700558732	+	.	gene_id "sraer114_gene_12857"; transcript_id "sraer114_gene_12857_tx_76"; exon_id "9_58036242_58036317_+"; exonnum "5"; txlen "1032";
9	sraer114_mid	exon	58036242	58036317	0.0885578751494283	+	.	gene_id "sraer114_gene_12857"; transcript_id "sraer114_gene_12857_tx_95"; exon_id "9_58036242_58036317_+"; exonnum "4"; txlen "1002";
9	sraer114_mid	exon	58036242	58036317	0.0885578751494283	+	.	gene_id "sraer114_gene_12857"; transcript_id "sraer114_gene_12857_tx_96"; exon_id "9_58036242_58036317_+"; exonnum "6"; txlen "1300";
9	sraer114_mid	exon	58036242	58036317	0.0885578751494283	+	.	gene_id "sraer114_gene_12857"; transcript_id "sraer114_gene_12857_tx_97"; exon_id "9_58036242_58036317_+"; exonnum "5"; txlen "1123";
9	sraer114_mid	exon	58036242	58036317	0.0885578751494283	+	.	gene_id "sraer114_gene_12857"; transcript_id "sraer114_gene_12857_tx_98"; exon_id "9_58036242_58036317_+"; exonnum "5"; txlen "1095";
9	sraer114_mid	exon	58036242	58036317	0.0885578751494283	+	.	gene_id "sraer114_gene_12857"; transcript_id "sraer114_gene_12857_tx_99"; exon_id "9_58036242_58036317_+"; exonnum "4"; txlen "974";
9	sraer114_mid	exon	58043335	58043440	0.0625981519301302	+	.	gene_id "sraer114_gene_12857"; transcript_id "sraer114_gene_12857_tx_108"; exon_id "9_58043335_58043440_+"; exonnum "6"; txlen "1841";
9	sraer114_mid	exon	58043335	58043440	0.0493660222538425	+	.	gene_id "sraer114_gene_12857"; transcript_id "sraer114_gene_12857_tx_111"; exon_id "9_58043335_58043440_+"; exonnum "9"; txlen "1948";
9	sraer114_mid	exon	58043335	58043440	0.0493660222538425	+	.	gene_id "sraer114_gene_12857"; transcript_id "sraer114_gene_12857_tx_112"; exon_id "9_58043335_58043440_+"; exonnum "9"; txlen "1993";
9	sraer114_mid	exon	58043335	58043440	0.0385927629507735	+	.	gene_id "sraer114_gene_12857"; transcript_id "sraer114_gene_12857_tx_114"; exon_id "9_58043335_58043440_+"; exonnum "6"; txlen "1050";
9	sraer114_mid	exon	58043335	58043440	0.0385927629507735	+	.	gene_id "sraer114_gene_12857"; transcript_id "sraer114_gene_12857_tx_115"; exon_id "9_58043335_58043440_+"; exonnum "6"; txlen "1369";
9	sraer114_mid	exon	58043335	58043440	0.0385927629507735	+	.	gene_id "sraer114_gene_12857"; transcript_id "sraer114_gene_12857_tx_116"; exon_id "9_58043335_58043440_+"; exonnum "6"; txlen "1460";
9	sraer114_mid	exon	58043335	58043440	0.0367900589476603	+	.	gene_id "sraer114_gene_12857"; transcript_id "sraer114_gene_12857_tx_118"; exon_id "9_58043335_58043440_+"; exonnum "1"; txlen "1257";
9	sraer114_mid	exon	58043335	58043440	0.0367900589476603	+	.	gene_id "sraer114_gene_12857"; transcript_id "sraer114_gene_12857_tx_119"; exon_id "9_58043335_58043440_+"; exonnum "1"; txlen "992";
9	sraer114_mid	exon	58043335	58043440	0.0367900589476603	+	.	gene_id "sraer114_gene_12857"; transcript_id "sraer114_gene_12857_tx_120"; exon_id "9_58043335_58043440_+"; exonnum "1"; txlen "1464";
9	sraer114_mid	exon	58043335	58043440	0.0367900589476603	+	.	gene_id "sraer114_gene_12857"; transcript_id "sraer114_gene_12857_tx_121"; exon_id "9_58043335_58043440_+"; exonnum "1"; txlen "1055";
9	sraer114_mid	exon	58043335	58043440	0.0367900589476603	+	.	gene_id "sraer114_gene_12857"; transcript_id "sraer114_gene_12857_tx_122"; exon_id "9_58043335_58043440_+"; exonnum "1"; txlen "848";
9	sraer114_mid	exon	58043335	58043440	0.0354761282709582	+	.	gene_id "sraer114_gene_12857"; transcript_id "sraer114_gene_12857_tx_130"; exon_id "9_58043335_58043440_+"; exonnum "1"; txlen "1331";
9	sraer114_mid	exon	58043335	58043440	0.0354761282709582	+	.	gene_id "sraer114_gene_12857"; transcript_id "sraer114_gene_12857_tx_131"; exon_id "9_58043335_58043440_+"; exonnum "1"; txlen "1066";
9	sraer114_mid	exon	58043335	58043440	0.0354761282709582	+	.	gene_id "sraer114_gene_12857"; transcript_id "sraer114_gene_12857_tx_132"; exon_id "9_58043335_58043440_+"; exonnum "1"; txlen "1538";
9	sraer114_mid	exon	58043335	58043440	0.0354761282709582	+	.	gene_id "sraer114_gene_12857"; transcript_id "sraer114_gene_12857_tx_133"; exon_id "9_58043335_58043440_+"; exonnum "1"; txlen "922";
9	sraer114_mid	exon	58043335	58043440	0.0328482669175538	+	.	gene_id "sraer114_gene_12857"; transcript_id "sraer114_gene_12857_tx_135"; exon_id "9_58043335_58043440_+"; exonnum "1"; txlen "946";
9	sraer114_mid	exon	58043335	58043440	0.0298904732657952	+	.	gene_id "sraer114_gene_12857"; transcript_id "sraer114_gene_12857_tx_138"; exon_id "9_58043335_58043440_+"; exonnum "6"; txlen "1517";
9	sraer114_mid	exon	58043335	58043440	0.0298904732657952	+	.	gene_id "sraer114_gene_12857"; transcript_id "sraer114_gene_12857_tx_139"; exon_id "9_58043335_58043440_+"; exonnum "6"; txlen "1591";
9	sraer114_mid	exon	58043335	58043440	0.0268635898971071	+	.	gene_id "sraer114_gene_12857"; transcript_id "sraer114_gene_12857_tx_147"; exon_id "9_58043335_58043440_+"; exonnum "6"; txlen "1576";
9	sraer114_mid	exon	58043335	58043440	0.0268635898971071	+	.	gene_id "sraer114_gene_12857"; transcript_id "sraer114_gene_12857_tx_148"; exon_id "9_58043335_58043440_+"; exonnum "9"; txlen "2170";
9	sraer114_mid	exon	58043335	58043440	0.0268635898971071	+	.	gene_id "sraer114_gene_12857"; transcript_id "sraer114_gene_12857_tx_149"; exon_id "9_58043335_58043440_+"; exonnum "9"; txlen "2215";
9	sraer114_mid	exon	58043335	58043440	0.0242714973406638	+	.	gene_id "sraer114_gene_12857"; transcript_id "sraer114_gene_12857_tx_156"; exon_id "9_58043335_58043440_+"; exonnum "7"; txlen "1016";
9	sraer114_mid	exon	58043335	58043440	0.0242714973406638	+	.	gene_id "sraer114_gene_12857"; transcript_id "sraer114_gene_12857_tx_157"; exon_id "9_58043335_58043440_+"; exonnum "7"; txlen "1008";
9	sraer114_mid	exon	58043335	58043440	0.0242714973406638	+	.	gene_id "sraer114_gene_12857"; transcript_id "sraer114_gene_12857_tx_158"; exon_id "9_58043335_58043440_+"; exonnum "8"; txlen "1129";
9	sraer114_mid	exon	58043335	58043440	0.0242714973406638	+	.	gene_id "sraer114_gene_12857"; transcript_id "sraer114_gene_12857_tx_159"; exon_id "9_58043335_58043440_+"; exonnum "6"; txlen "884";
9	sraer114_mid	exon	58043335	58043440	0.0242714973406638	+	.	gene_id "sraer114_gene_12857"; transcript_id "sraer114_gene_12857_tx_160"; exon_id "9_58043335_58043440_+"; exonnum "5"; txlen "763";
9	sraer114_mid	exon	58043335	58043440	0.141660900167488	+	.	gene_id "sraer114_gene_12857"; transcript_id "sraer114_gene_12857_tx_64"; exon_id "9_58043335_58043440_+"; exonnum "1"; txlen "1316";
9	sraer114_mid	exon	58044846	58044902	0.0625981519301302	+	.	gene_id "sraer114_gene_12857"; transcript_id "sraer114_gene_12857_tx_108"; exon_id "9_58044846_58044902_+"; exonnum "7"; txlen "1841";
9	sraer114_mid	exon	58044846	58044902	0.0493660222538425	+	.	gene_id "sraer114_gene_12857"; transcript_id "sraer114_gene_12857_tx_111"; exon_id "9_58044846_58044902_+"; exonnum "10"; txlen "1948";
9	sraer114_mid	exon	58044846	58044902	0.0493660222538425	+	.	gene_id "sraer114_gene_12857"; transcript_id "sraer114_gene_12857_tx_112"; exon_id "9_58044846_58044902_+"; exonnum "10"; txlen "1993";
9	sraer114_mid	exon	58044846	58044902	0.0385927629507735	+	.	gene_id "sraer114_gene_12857"; transcript_id "sraer114_gene_12857_tx_114"; exon_id "9_58044846_58044902_+"; exonnum "7"; txlen "1050";
9	sraer114_mid	exon	58044846	58044902	0.0385927629507735	+	.	gene_id "sraer114_gene_12857"; transcript_id "sraer114_gene_12857_tx_115"; exon_id "9_58044846_58044902_+"; exonnum "7"; txlen "1369";
9	sraer114_mid	exon	58044846	58044902	0.0385927629507735	+	.	gene_id "sraer114_gene_12857"; transcript_id "sraer114_gene_12857_tx_116"; exon_id "9_58044846_58044902_+"; exonnum "7"; txlen "1460";
9	sraer114_mid	exon	58044846	58044902	0.0367900589476603	+	.	gene_id "sraer114_gene_12857"; transcript_id "sraer114_gene_12857_tx_118"; exon_id "9_58044846_58044902_+"; exonnum "2"; txlen "1257";
9	sraer114_mid	exon	58044846	58044902	0.0367900589476603	+	.	gene_id "sraer114_gene_12857"; transcript_id "sraer114_gene_12857_tx_119"; exon_id "9_58044846_58044902_+"; exonnum "2"; txlen "992";
9	sraer114_mid	exon	58044846	58044902	0.0367900589476603	+	.	gene_id "sraer114_gene_12857"; transcript_id "sraer114_gene_12857_tx_120"; exon_id "9_58044846_58044902_+"; exonnum "2"; txlen "1464";
9	sraer114_mid	exon	58044846	58044902	0.0367900589476603	+	.	gene_id "sraer114_gene_12857"; transcript_id "sraer114_gene_12857_tx_121"; exon_id "9_58044846_58044902_+"; exonnum "2"; txlen "1055";
9	sraer114_mid	exon	58044846	58044902	0.0367900589476603	+	.	gene_id "sraer114_gene_12857"; transcript_id "sraer114_gene_12857_tx_122"; exon_id "9_58044846_58044902_+"; exonnum "2"; txlen "848";
9	sraer114_mid	exon	58044846	58044902	0.0354761282709582	+	.	gene_id "sraer114_gene_12857"; transcript_id "sraer114_gene_12857_tx_130"; exon_id "9_58044846_58044902_+"; exonnum "2"; txlen "1331";
9	sraer114_mid	exon	58044846	58044902	0.0354761282709582	+	.	gene_id "sraer114_gene_12857"; transcript_id "sraer114_gene_12857_tx_131"; exon_id "9_58044846_58044902_+"; exonnum "2"; txlen "1066";
9	sraer114_mid	exon	58044846	58044902	0.0354761282709582	+	.	gene_id "sraer114_gene_12857"; transcript_id "sraer114_gene_12857_tx_132"; exon_id "9_58044846_58044902_+"; exonnum "2"; txlen "1538";
9	sraer114_mid	exon	58044846	58044902	0.0354761282709582	+	.	gene_id "sraer114_gene_12857"; transcript_id "sraer114_gene_12857_tx_133"; exon_id "9_58044846_58044902_+"; exonnum "2"; txlen "922";
9	sraer114_mid	exon	58044846	58044902	0.0328482669175538	+	.	gene_id "sraer114_gene_12857"; transcript_id "sraer114_gene_12857_tx_135"; exon_id "9_58044846_58044902_+"; exonnum "2"; txlen "946";
9	sraer114_mid	exon	58044846	58044902	0.0298904732657952	+	.	gene_id "sraer114_gene_12857"; transcript_id "sraer114_gene_12857_tx_138"; exon_id "9_58044846_58044902_+"; exonnum "7"; txlen "1517";
9	sraer114_mid	exon	58044846	58044902	0.0298904732657952	+	.	gene_id "sraer114_gene_12857"; transcript_id "sraer114_gene_12857_tx_139"; exon_id "9_58044846_58044902_+"; exonnum "7"; txlen "1591";
9	sraer114_mid	exon	58044846	58044902	0.0268635898971071	+	.	gene_id "sraer114_gene_12857"; transcript_id "sraer114_gene_12857_tx_147"; exon_id "9_58044846_58044902_+"; exonnum "7"; txlen "1576";
9	sraer114_mid	exon	58044846	58044902	0.0268635898971071	+	.	gene_id "sraer114_gene_12857"; transcript_id "sraer114_gene_12857_tx_148"; exon_id "9_58044846_58044902_+"; exonnum "10"; txlen "2170";
9	sraer114_mid	exon	58044846	58044902	0.0268635898971071	+	.	gene_id "sraer114_gene_12857"; transcript_id "sraer114_gene_12857_tx_149"; exon_id "9_58044846_58044902_+"; exonnum "10"; txlen "2215";
9	sraer114_mid	exon	58044846	58044902	0.0242714973406638	+	.	gene_id "sraer114_gene_12857"; transcript_id "sraer114_gene_12857_tx_156"; exon_id "9_58044846_58044902_+"; exonnum "8"; txlen "1016";
9	sraer114_mid	exon	58044846	58044902	0.0242714973406638	+	.	gene_id "sraer114_gene_12857"; transcript_id "sraer114_gene_12857_tx_157"; exon_id "9_58044846_58044902_+"; exonnum "8"; txlen "1008";
9	sraer114_mid	exon	58044846	58044902	0.0242714973406638	+	.	gene_id "sraer114_gene_12857"; transcript_id "sraer114_gene_12857_tx_158"; exon_id "9_58044846_58044902_+"; exonnum "9"; txlen "1129";
9	sraer114_mid	exon	58044846	58044902	0.0242714973406638	+	.	gene_id "sraer114_gene_12857"; transcript_id "sraer114_gene_12857_tx_159"; exon_id "9_58044846_58044902_+"; exonnum "7"; txlen "884";
9	sraer114_mid	exon	58044846	58044902	0.0242714973406638	+	.	gene_id "sraer114_gene_12857"; transcript_id "sraer114_gene_12857_tx_160"; exon_id "9_58044846_58044902_+"; exonnum "6"; txlen "763";
9	sraer114_mid	exon	58044846	58044902	0.141660900167488	+	.	gene_id "sraer114_gene_12857"; transcript_id "sraer114_gene_12857_tx_64"; exon_id "9_58044846_58044902_+"; exonnum "2"; txlen "1316";
9	sraer114_es	exon	58052057	58052758	0.155509607743907	+	.	gene_id "sraer114_gene_12857"; transcript_id "sraer114_gene_12857_tx_59"; exon_id "9_58052057_58052758_+"; exonnum "1"; txlen "1324";
9	sraer114_es	exon	58052057	58052758	0.155509607743907	+	.	gene_id "sraer114_gene_12857"; transcript_id "sraer114_gene_12857_tx_60"; exon_id "9_58052057_58052758_+"; exonnum "1"; txlen "1796";
9	sraer114_es	exon	58052057	58052758	0.12847889342256	+	.	gene_id "sraer114_gene_12857"; transcript_id "sraer114_gene_12857_tx_67"; exon_id "9_58052057_58052758_+"; exonnum "1"; txlen "2003";
9	sraer114_es	exon	58052057	58052758	0.12847889342256	+	.	gene_id "sraer114_gene_12857"; transcript_id "sraer114_gene_12857_tx_68"; exon_id "9_58052057_58052758_+"; exonnum "1"; txlen "1531";
9	sraer114_es	exon	58052057	58052758	0.126602901589917	+	.	gene_id "sraer114_gene_12857"; transcript_id "sraer114_gene_12857_tx_69"; exon_id "9_58052057_58052758_+"; exonnum "1"; txlen "1398";
9	sraer114_es	exon	58052057	58052758	0.126602901589917	+	.	gene_id "sraer114_gene_12857"; transcript_id "sraer114_gene_12857_tx_70"; exon_id "9_58052057_58052758_+"; exonnum "1"; txlen "1870";
9	sraer114_es	exon	58052057	58052758	0.118410696175514	+	.	gene_id "sraer114_gene_12857"; transcript_id "sraer114_gene_12857_tx_72"; exon_id "9_58052057_58052758_+"; exonnum "1"; txlen "1387";
9	sraer114_es	exon	58052057	58052758	0.111131760412089	+	.	gene_id "sraer114_gene_12857"; transcript_id "sraer114_gene_12857_tx_79"; exon_id "9_58052057_58052758_+"; exonnum "1"; txlen "1301";
9	sraer114_es	exon	58052057	58052758	0.110589779839181	+	.	gene_id "sraer114_gene_12857"; transcript_id "sraer114_gene_12857_tx_80"; exon_id "9_58052057_58052758_+"; exonnum "1"; txlen "1461";
9	sraer114_es	exon	58052057	58052758	0.101151231524956	+	.	gene_id "sraer114_gene_12857"; transcript_id "sraer114_gene_12857_tx_84"; exon_id "9_58052057_58052758_+"; exonnum "1"; txlen "1415";
9	sraer114_es	exon	58052057	58052758	0.101151231524956	+	.	gene_id "sraer114_gene_12857"; transcript_id "sraer114_gene_12857_tx_85"; exon_id "9_58052057_58052758_+"; exonnum "1"; txlen "1489";
9	sraer114_es	exon	58052057	58052758	0.100114167841478	+	.	gene_id "sraer114_gene_12857"; transcript_id "sraer114_gene_12857_tx_86"; exon_id "9_58052057_58052758_+"; exonnum "1"; txlen "1375";
9	sraer114_mid	exon	58054206	58054288	0.0584242609526191	+	.	gene_id "sraer114_gene_12857"; transcript_id "sraer114_gene_12857_tx_109"; exon_id "9_58054206_58054288_+"; exonnum "1"; txlen "912";
9	sraer114_mid	exon	58057928	58058075	0.0764659356377806	+	.	gene_id "sraer114_gene_12857"; transcript_id "sraer114_gene_12857_tx_107"; exon_id "9_58057928_58058075_+"; exonnum "6"; txlen "1341";
9	sraer114_mid	exon	58057928	58058075	0.0584242609526191	+	.	gene_id "sraer114_gene_12857"; transcript_id "sraer114_gene_12857_tx_109"; exon_id "9_58057928_58058075_+"; exonnum "2"; txlen "912";
9	sraer114_mid	exon	58057928	58058075	0.0524474355409798	+	.	gene_id "sraer114_gene_12857"; transcript_id "sraer114_gene_12857_tx_110"; exon_id "9_58057928_58058075_+"; exonnum "6"; txlen "1813";
9	sraer114_mid	exon	58057928	58058075	0.0481487217751556	+	.	gene_id "sraer114_gene_12857"; transcript_id "sraer114_gene_12857_tx_113"; exon_id "9_58057928_58058075_+"; exonnum "5"; txlen "1278";
9	sraer114_mid	exon	58057928	58058075	0.0374576816875155	+	.	gene_id "sraer114_gene_12857"; transcript_id "sraer114_gene_12857_tx_117"; exon_id "9_58057928_58058075_+"; exonnum "5"; txlen "1255";
9	sraer114_mid	exon	58057928	58058075	0.0367900589476603	+	.	gene_id "sraer114_gene_12857"; transcript_id "sraer114_gene_12857_tx_118"; exon_id "9_58057928_58058075_+"; exonnum "3"; txlen "1257";
9	sraer114_mid	exon	58057928	58058075	0.0367900589476603	+	.	gene_id "sraer114_gene_12857"; transcript_id "sraer114_gene_12857_tx_119"; exon_id "9_58057928_58058075_+"; exonnum "3"; txlen "992";
9	sraer114_mid	exon	58057928	58058075	0.0367900589476603	+	.	gene_id "sraer114_gene_12857"; transcript_id "sraer114_gene_12857_tx_120"; exon_id "9_58057928_58058075_+"; exonnum "3"; txlen "1464";
9	sraer114_mid	exon	58057928	58058075	0.0367900589476603	+	.	gene_id "sraer114_gene_12857"; transcript_id "sraer114_gene_12857_tx_121"; exon_id "9_58057928_58058075_+"; exonnum "3"; txlen "1055";
9	sraer114_mid	exon	58057928	58058075	0.0367900589476603	+	.	gene_id "sraer114_gene_12857"; transcript_id "sraer114_gene_12857_tx_122"; exon_id "9_58057928_58058075_+"; exonnum "3"; txlen "848";
9	sraer114_mid	exon	58057928	58058075	0.0363226004242574	+	.	gene_id "sraer114_gene_12857"; transcript_id "sraer114_gene_12857_tx_123"; exon_id "9_58057928_58058075_+"; exonnum "5"; txlen "1352";
9	sraer114_mid	exon	58057928	58058075	0.0363226004242574	+	.	gene_id "sraer114_gene_12857"; transcript_id "sraer114_gene_12857_tx_124"; exon_id "9_58057928_58058075_+"; exonnum "5"; txlen "1824";
9	sraer114_mid	exon	58057928	58058075	0.0363226004242574	+	.	gene_id "sraer114_gene_12857"; transcript_id "sraer114_gene_12857_tx_125"; exon_id "9_58057928_58058075_+"; exonnum "5"; txlen "1329";
9	sraer114_mid	exon	58057928	58058075	0.0354761282709582	+	.	gene_id "sraer114_gene_12857"; transcript_id "sraer114_gene_12857_tx_130"; exon_id "9_58057928_58058075_+"; exonnum "3"; txlen "1331";
9	sraer114_mid	exon	58057928	58058075	0.0354761282709582	+	.	gene_id "sraer114_gene_12857"; transcript_id "sraer114_gene_12857_tx_131"; exon_id "9_58057928_58058075_+"; exonnum "3"; txlen "1066";
9	sraer114_mid	exon	58057928	58058075	0.0354761282709582	+	.	gene_id "sraer114_gene_12857"; transcript_id "sraer114_gene_12857_tx_132"; exon_id "9_58057928_58058075_+"; exonnum "3"; txlen "1538";
9	sraer114_mid	exon	58057928	58058075	0.0354761282709582	+	.	gene_id "sraer114_gene_12857"; transcript_id "sraer114_gene_12857_tx_133"; exon_id "9_58057928_58058075_+"; exonnum "3"; txlen "922";
9	sraer114_mid	exon	58057928	58058075	0.0298904732657952	+	.	gene_id "sraer114_gene_12857"; transcript_id "sraer114_gene_12857_tx_138"; exon_id "9_58057928_58058075_+"; exonnum "8"; txlen "1517";
9	sraer114_mid	exon	58057928	58058075	0.0298904732657952	+	.	gene_id "sraer114_gene_12857"; transcript_id "sraer114_gene_12857_tx_139"; exon_id "9_58057928_58058075_+"; exonnum "8"; txlen "1591";
9	sraer114_mid	exon	58057928	58058075	0.0274765480773748	+	.	gene_id "sraer114_gene_12857"; transcript_id "sraer114_gene_12857_tx_142"; exon_id "9_58057928_58058075_+"; exonnum "6"; txlen "1415";
9	sraer114_mid	exon	58057928	58058075	0.0274765480773748	+	.	gene_id "sraer114_gene_12857"; transcript_id "sraer114_gene_12857_tx_143"; exon_id "9_58057928_58058075_+"; exonnum "6"; txlen "1887";
9	sraer114_mid	exon	58057928	58058075	0.0274765480773748	+	.	gene_id "sraer114_gene_12857"; transcript_id "sraer114_gene_12857_tx_144"; exon_id "9_58057928_58058075_+"; exonnum "6"; txlen "1478";
9	sraer114_mid	exon	58057928	58058075	0.0274765480773748	+	.	gene_id "sraer114_gene_12857"; transcript_id "sraer114_gene_12857_tx_145"; exon_id "9_58057928_58058075_+"; exonnum "6"; txlen "1622";
9	sraer114_mid	exon	58057928	58058075	0.0268635898971071	+	.	gene_id "sraer114_gene_12857"; transcript_id "sraer114_gene_12857_tx_146"; exon_id "9_58057928_58058075_+"; exonnum "5"; txlen "1485";
9	sraer114_mid	exon	58057928	58058075	0.0268635898971071	+	.	gene_id "sraer114_gene_12857"; transcript_id "sraer114_gene_12857_tx_148"; exon_id "9_58057928_58058075_+"; exonnum "11"; txlen "2170";
9	sraer114_mid	exon	58057928	58058075	0.0268635898971071	+	.	gene_id "sraer114_gene_12857"; transcript_id "sraer114_gene_12857_tx_149"; exon_id "9_58057928_58058075_+"; exonnum "11"; txlen "2215";
9	sraer114_mid	exon	58057928	58058075	0.0268635898971071	+	.	gene_id "sraer114_gene_12857"; transcript_id "sraer114_gene_12857_tx_150"; exon_id "9_58057928_58058075_+"; exonnum "5"; txlen "1559";
9	sraer114_mid	exon	58057928	58058075	0.0262935475638993	+	.	gene_id "sraer114_gene_12857"; transcript_id "sraer114_gene_12857_tx_152"; exon_id "9_58057928_58058075_+"; exonnum "6"; txlen "1404";
9	sraer114_mid	exon	58057928	58058075	0.0262935475638993	+	.	gene_id "sraer114_gene_12857"; transcript_id "sraer114_gene_12857_tx_153"; exon_id "9_58057928_58058075_+"; exonnum "6"; txlen "1548";
9	sraer114_mid	exon	58057928	58058075	0.0262935475638993	+	.	gene_id "sraer114_gene_12857"; transcript_id "sraer114_gene_12857_tx_154"; exon_id "9_58057928_58058075_+"; exonnum "6"; txlen "1611";
9	sraer114_mid	exon	58057928	58058075	0.155509607743907	+	.	gene_id "sraer114_gene_12857"; transcript_id "sraer114_gene_12857_tx_59"; exon_id "9_58057928_58058075_+"; exonnum "2"; txlen "1324";
9	sraer114_mid	exon	58057928	58058075	0.155509607743907	+	.	gene_id "sraer114_gene_12857"; transcript_id "sraer114_gene_12857_tx_60"; exon_id "9_58057928_58058075_+"; exonnum "2"; txlen "1796";
9	sraer114_mid	exon	58057928	58058075	0.12847889342256	+	.	gene_id "sraer114_gene_12857"; transcript_id "sraer114_gene_12857_tx_67"; exon_id "9_58057928_58058075_+"; exonnum "2"; txlen "2003";
9	sraer114_mid	exon	58057928	58058075	0.12847889342256	+	.	gene_id "sraer114_gene_12857"; transcript_id "sraer114_gene_12857_tx_68"; exon_id "9_58057928_58058075_+"; exonnum "2"; txlen "1531";
9	sraer114_mid	exon	58057928	58058075	0.126602901589917	+	.	gene_id "sraer114_gene_12857"; transcript_id "sraer114_gene_12857_tx_69"; exon_id "9_58057928_58058075_+"; exonnum "2"; txlen "1398";
9	sraer114_mid	exon	58057928	58058075	0.126602901589917	+	.	gene_id "sraer114_gene_12857"; transcript_id "sraer114_gene_12857_tx_70"; exon_id "9_58057928_58058075_+"; exonnum "2"; txlen "1870";
9	sraer114_mid	exon	58057928	58058075	0.118410696175514	+	.	gene_id "sraer114_gene_12857"; transcript_id "sraer114_gene_12857_tx_72"; exon_id "9_58057928_58058075_+"; exonnum "2"; txlen "1387";
9	sraer114_mid	exon	58057928	58058075	0.111131760412089	+	.	gene_id "sraer114_gene_12857"; transcript_id "sraer114_gene_12857_tx_79"; exon_id "9_58057928_58058075_+"; exonnum "2"; txlen "1301";
9	sraer114_mid	exon	58057928	58058075	0.110589779839181	+	.	gene_id "sraer114_gene_12857"; transcript_id "sraer114_gene_12857_tx_80"; exon_id "9_58057928_58058075_+"; exonnum "2"; txlen "1461";
9	sraer114_mid	exon	58057928	58058075	0.101151231524956	+	.	gene_id "sraer114_gene_12857"; transcript_id "sraer114_gene_12857_tx_84"; exon_id "9_58057928_58058075_+"; exonnum "2"; txlen "1415";
9	sraer114_mid	exon	58057928	58058075	0.101151231524956	+	.	gene_id "sraer114_gene_12857"; transcript_id "sraer114_gene_12857_tx_85"; exon_id "9_58057928_58058075_+"; exonnum "2"; txlen "1489";
9	sraer114_mid	exon	58057928	58058075	0.100114167841478	+	.	gene_id "sraer114_gene_12857"; transcript_id "sraer114_gene_12857_tx_86"; exon_id "9_58057928_58058075_+"; exonnum "2"; txlen "1375";
9	sraer114_mid	exon	58059263	58059336	0.0363226004242574	+	.	gene_id "sraer114_gene_12857"; transcript_id "sraer114_gene_12857_tx_123"; exon_id "9_58059263_58059336_+"; exonnum "6"; txlen "1352";
9	sraer114_mid	exon	58059263	58059336	0.0363226004242574	+	.	gene_id "sraer114_gene_12857"; transcript_id "sraer114_gene_12857_tx_124"; exon_id "9_58059263_58059336_+"; exonnum "6"; txlen "1824";
9	sraer114_mid	exon	58059263	58059336	0.0363226004242574	+	.	gene_id "sraer114_gene_12857"; transcript_id "sraer114_gene_12857_tx_125"; exon_id "9_58059263_58059336_+"; exonnum "6"; txlen "1329";
9	sraer114_mid	exon	58059263	58059336	0.0354761282709582	+	.	gene_id "sraer114_gene_12857"; transcript_id "sraer114_gene_12857_tx_130"; exon_id "9_58059263_58059336_+"; exonnum "4"; txlen "1331";
9	sraer114_mid	exon	58059263	58059336	0.0354761282709582	+	.	gene_id "sraer114_gene_12857"; transcript_id "sraer114_gene_12857_tx_131"; exon_id "9_58059263_58059336_+"; exonnum "4"; txlen "1066";
9	sraer114_mid	exon	58059263	58059336	0.0354761282709582	+	.	gene_id "sraer114_gene_12857"; transcript_id "sraer114_gene_12857_tx_132"; exon_id "9_58059263_58059336_+"; exonnum "4"; txlen "1538";
9	sraer114_mid	exon	58059263	58059336	0.0354761282709582	+	.	gene_id "sraer114_gene_12857"; transcript_id "sraer114_gene_12857_tx_133"; exon_id "9_58059263_58059336_+"; exonnum "4"; txlen "922";
9	sraer114_mid	exon	58059263	58059336	0.0298904732657952	+	.	gene_id "sraer114_gene_12857"; transcript_id "sraer114_gene_12857_tx_139"; exon_id "9_58059263_58059336_+"; exonnum "9"; txlen "1591";
9	sraer114_mid	exon	58059263	58059336	0.0274765480773748	+	.	gene_id "sraer114_gene_12857"; transcript_id "sraer114_gene_12857_tx_142"; exon_id "9_58059263_58059336_+"; exonnum "7"; txlen "1415";
9	sraer114_mid	exon	58059263	58059336	0.0274765480773748	+	.	gene_id "sraer114_gene_12857"; transcript_id "sraer114_gene_12857_tx_143"; exon_id "9_58059263_58059336_+"; exonnum "7"; txlen "1887";
9	sraer114_mid	exon	58059263	58059336	0.0274765480773748	+	.	gene_id "sraer114_gene_12857"; transcript_id "sraer114_gene_12857_tx_144"; exon_id "9_58059263_58059336_+"; exonnum "7"; txlen "1478";
9	sraer114_mid	exon	58059263	58059336	0.0274765480773748	+	.	gene_id "sraer114_gene_12857"; transcript_id "sraer114_gene_12857_tx_145"; exon_id "9_58059263_58059336_+"; exonnum "7"; txlen "1622";
9	sraer114_mid	exon	58059263	58059336	0.0268635898971071	+	.	gene_id "sraer114_gene_12857"; transcript_id "sraer114_gene_12857_tx_148"; exon_id "9_58059263_58059336_+"; exonnum "12"; txlen "2170";
9	sraer114_mid	exon	58059263	58059336	0.0268635898971071	+	.	gene_id "sraer114_gene_12857"; transcript_id "sraer114_gene_12857_tx_149"; exon_id "9_58059263_58059336_+"; exonnum "12"; txlen "2215";
9	sraer114_mid	exon	58059263	58059336	0.0268635898971071	+	.	gene_id "sraer114_gene_12857"; transcript_id "sraer114_gene_12857_tx_150"; exon_id "9_58059263_58059336_+"; exonnum "6"; txlen "1559";
9	sraer114_mid	exon	58059263	58059336	0.126602901589917	+	.	gene_id "sraer114_gene_12857"; transcript_id "sraer114_gene_12857_tx_69"; exon_id "9_58059263_58059336_+"; exonnum "3"; txlen "1398";
9	sraer114_mid	exon	58059263	58059336	0.126602901589917	+	.	gene_id "sraer114_gene_12857"; transcript_id "sraer114_gene_12857_tx_70"; exon_id "9_58059263_58059336_+"; exonnum "3"; txlen "1870";
9	sraer114_mid	exon	58059263	58059336	0.110589779839181	+	.	gene_id "sraer114_gene_12857"; transcript_id "sraer114_gene_12857_tx_80"; exon_id "9_58059263_58059336_+"; exonnum "3"; txlen "1461";
9	sraer114_mid	exon	58059263	58059336	0.101151231524956	+	.	gene_id "sraer114_gene_12857"; transcript_id "sraer114_gene_12857_tx_85"; exon_id "9_58059263_58059336_+"; exonnum "3"; txlen "1489";
9	sraer114_mid	exon	58059263	58059336	0.100114167841478	+	.	gene_id "sraer114_gene_12857"; transcript_id "sraer114_gene_12857_tx_86"; exon_id "9_58059263_58059336_+"; exonnum "3"; txlen "1375";
9	sraer114_mid	exon	58062031	58062193	0.0764659356377806	+	.	gene_id "sraer114_gene_12857"; transcript_id "sraer114_gene_12857_tx_107"; exon_id "9_58062031_58062193_+"; exonnum "7"; txlen "1341";
9	sraer114_mid	exon	58062031	58062193	0.0625981519301302	+	.	gene_id "sraer114_gene_12857"; transcript_id "sraer114_gene_12857_tx_108"; exon_id "9_58062031_58062193_+"; exonnum "8"; txlen "1841";
9	sraer114_mid	exon	58062031	58062193	0.0584242609526191	+	.	gene_id "sraer114_gene_12857"; transcript_id "sraer114_gene_12857_tx_109"; exon_id "9_58062031_58062193_+"; exonnum "3"; txlen "912";
9	sraer114_mid	exon	58062031	58062193	0.0524474355409798	+	.	gene_id "sraer114_gene_12857"; transcript_id "sraer114_gene_12857_tx_110"; exon_id "9_58062031_58062193_+"; exonnum "7"; txlen "1813";
9	sraer114_mid	exon	58062031	58062193	0.0493660222538425	+	.	gene_id "sraer114_gene_12857"; transcript_id "sraer114_gene_12857_tx_111"; exon_id "9_58062031_58062193_+"; exonnum "11"; txlen "1948";
9	sraer114_mid	exon	58062031	58062193	0.0493660222538425	+	.	gene_id "sraer114_gene_12857"; transcript_id "sraer114_gene_12857_tx_112"; exon_id "9_58062031_58062193_+"; exonnum "11"; txlen "1993";
9	sraer114_mid	exon	58062031	58062193	0.0481487217751556	+	.	gene_id "sraer114_gene_12857"; transcript_id "sraer114_gene_12857_tx_113"; exon_id "9_58062031_58062193_+"; exonnum "6"; txlen "1278";
9	sraer114_mid	exon	58062031	58062193	0.0385927629507735	+	.	gene_id "sraer114_gene_12857"; transcript_id "sraer114_gene_12857_tx_115"; exon_id "9_58062031_58062193_+"; exonnum "8"; txlen "1369";
9	sraer114_mid	exon	58062031	58062193	0.0385927629507735	+	.	gene_id "sraer114_gene_12857"; transcript_id "sraer114_gene_12857_tx_116"; exon_id "9_58062031_58062193_+"; exonnum "8"; txlen "1460";
9	sraer114_mid	exon	58062031	58062193	0.0374576816875155	+	.	gene_id "sraer114_gene_12857"; transcript_id "sraer114_gene_12857_tx_117"; exon_id "9_58062031_58062193_+"; exonnum "6"; txlen "1255";
9	sraer114_mid	exon	58062031	58062193	0.0367900589476603	+	.	gene_id "sraer114_gene_12857"; transcript_id "sraer114_gene_12857_tx_118"; exon_id "9_58062031_58062193_+"; exonnum "4"; txlen "1257";
9	sraer114_mid	exon	58062031	58062193	0.0367900589476603	+	.	gene_id "sraer114_gene_12857"; transcript_id "sraer114_gene_12857_tx_119"; exon_id "9_58062031_58062193_+"; exonnum "4"; txlen "992";
9	sraer114_mid	exon	58062031	58062193	0.0367900589476603	+	.	gene_id "sraer114_gene_12857"; transcript_id "sraer114_gene_12857_tx_120"; exon_id "9_58062031_58062193_+"; exonnum "4"; txlen "1464";
9	sraer114_mid	exon	58062031	58062193	0.0367900589476603	+	.	gene_id "sraer114_gene_12857"; transcript_id "sraer114_gene_12857_tx_121"; exon_id "9_58062031_58062193_+"; exonnum "4"; txlen "1055";
9	sraer114_mid	exon	58062031	58062193	0.0367900589476603	+	.	gene_id "sraer114_gene_12857"; transcript_id "sraer114_gene_12857_tx_122"; exon_id "9_58062031_58062193_+"; exonnum "4"; txlen "848";
9	sraer114_mid	exon	58062031	58062193	0.0363226004242574	+	.	gene_id "sraer114_gene_12857"; transcript_id "sraer114_gene_12857_tx_123"; exon_id "9_58062031_58062193_+"; exonnum "7"; txlen "1352";
9	sraer114_mid	exon	58062031	58062193	0.0363226004242574	+	.	gene_id "sraer114_gene_12857"; transcript_id "sraer114_gene_12857_tx_124"; exon_id "9_58062031_58062193_+"; exonnum "7"; txlen "1824";
9	sraer114_mid	exon	58062031	58062193	0.0363226004242574	+	.	gene_id "sraer114_gene_12857"; transcript_id "sraer114_gene_12857_tx_125"; exon_id "9_58062031_58062193_+"; exonnum "7"; txlen "1329";
9	sraer114_mid	exon	58062031	58062193	0.0354761282709582	+	.	gene_id "sraer114_gene_12857"; transcript_id "sraer114_gene_12857_tx_130"; exon_id "9_58062031_58062193_+"; exonnum "5"; txlen "1331";
9	sraer114_mid	exon	58062031	58062193	0.0354761282709582	+	.	gene_id "sraer114_gene_12857"; transcript_id "sraer114_gene_12857_tx_131"; exon_id "9_58062031_58062193_+"; exonnum "5"; txlen "1066";
9	sraer114_mid	exon	58062031	58062193	0.0354761282709582	+	.	gene_id "sraer114_gene_12857"; transcript_id "sraer114_gene_12857_tx_132"; exon_id "9_58062031_58062193_+"; exonnum "5"; txlen "1538";
9	sraer114_mid	exon	58062031	58062193	0.0354761282709582	+	.	gene_id "sraer114_gene_12857"; transcript_id "sraer114_gene_12857_tx_133"; exon_id "9_58062031_58062193_+"; exonnum "5"; txlen "922";
9	sraer114_mid	exon	58062031	58062193	0.0319505824248584	+	.	gene_id "sraer114_gene_12857"; transcript_id "sraer114_gene_12857_tx_136"; exon_id "9_58062031_58062193_+"; exonnum "6"; txlen "1206";
9	sraer114_mid	exon	58062031	58062193	0.0319505824248584	+	.	gene_id "sraer114_gene_12857"; transcript_id "sraer114_gene_12857_tx_137"; exon_id "9_58062031_58062193_+"; exonnum "6"; txlen "1678";
9	sraer114_mid	exon	58062031	58062193	0.0298904732657952	+	.	gene_id "sraer114_gene_12857"; transcript_id "sraer114_gene_12857_tx_138"; exon_id "9_58062031_58062193_+"; exonnum "9"; txlen "1517";
9	sraer114_mid	exon	58062031	58062193	0.0298904732657952	+	.	gene_id "sraer114_gene_12857"; transcript_id "sraer114_gene_12857_tx_139"; exon_id "9_58062031_58062193_+"; exonnum "10"; txlen "1591";
9	sraer114_mid	exon	58062031	58062193	0.0274765480773748	+	.	gene_id "sraer114_gene_12857"; transcript_id "sraer114_gene_12857_tx_142"; exon_id "9_58062031_58062193_+"; exonnum "8"; txlen "1415";
9	sraer114_mid	exon	58062031	58062193	0.0274765480773748	+	.	gene_id "sraer114_gene_12857"; transcript_id "sraer114_gene_12857_tx_143"; exon_id "9_58062031_58062193_+"; exonnum "8"; txlen "1887";
9	sraer114_mid	exon	58062031	58062193	0.0274765480773748	+	.	gene_id "sraer114_gene_12857"; transcript_id "sraer114_gene_12857_tx_144"; exon_id "9_58062031_58062193_+"; exonnum "8"; txlen "1478";
9	sraer114_mid	exon	58062031	58062193	0.0274765480773748	+	.	gene_id "sraer114_gene_12857"; transcript_id "sraer114_gene_12857_tx_145"; exon_id "9_58062031_58062193_+"; exonnum "8"; txlen "1622";
9	sraer114_mid	exon	58062031	58062193	0.0268635898971071	+	.	gene_id "sraer114_gene_12857"; transcript_id "sraer114_gene_12857_tx_146"; exon_id "9_58062031_58062193_+"; exonnum "6"; txlen "1485";
9	sraer114_mid	exon	58062031	58062193	0.0268635898971071	+	.	gene_id "sraer114_gene_12857"; transcript_id "sraer114_gene_12857_tx_147"; exon_id "9_58062031_58062193_+"; exonnum "8"; txlen "1576";
9	sraer114_mid	exon	58062031	58062193	0.0268635898971071	+	.	gene_id "sraer114_gene_12857"; transcript_id "sraer114_gene_12857_tx_148"; exon_id "9_58062031_58062193_+"; exonnum "13"; txlen "2170";
9	sraer114_mid	exon	58062031	58062193	0.0268635898971071	+	.	gene_id "sraer114_gene_12857"; transcript_id "sraer114_gene_12857_tx_149"; exon_id "9_58062031_58062193_+"; exonnum "13"; txlen "2215";
9	sraer114_mid	exon	58062031	58062193	0.0268635898971071	+	.	gene_id "sraer114_gene_12857"; transcript_id "sraer114_gene_12857_tx_150"; exon_id "9_58062031_58062193_+"; exonnum "7"; txlen "1559";
9	sraer114_mid	exon	58062031	58062193	0.0262935475638993	+	.	gene_id "sraer114_gene_12857"; transcript_id "sraer114_gene_12857_tx_152"; exon_id "9_58062031_58062193_+"; exonnum "7"; txlen "1404";
9	sraer114_mid	exon	58062031	58062193	0.0262935475638993	+	.	gene_id "sraer114_gene_12857"; transcript_id "sraer114_gene_12857_tx_153"; exon_id "9_58062031_58062193_+"; exonnum "7"; txlen "1548";
9	sraer114_mid	exon	58062031	58062193	0.0262935475638993	+	.	gene_id "sraer114_gene_12857"; transcript_id "sraer114_gene_12857_tx_154"; exon_id "9_58062031_58062193_+"; exonnum "7"; txlen "1611";
9	sraer114_mid	exon	58062031	58062193	0.155509607743907	+	.	gene_id "sraer114_gene_12857"; transcript_id "sraer114_gene_12857_tx_59"; exon_id "9_58062031_58062193_+"; exonnum "3"; txlen "1324";
9	sraer114_mid	exon	58062031	58062193	0.155509607743907	+	.	gene_id "sraer114_gene_12857"; transcript_id "sraer114_gene_12857_tx_60"; exon_id "9_58062031_58062193_+"; exonnum "3"; txlen "1796";
9	sraer114_mid	exon	58062031	58062193	0.141660900167488	+	.	gene_id "sraer114_gene_12857"; transcript_id "sraer114_gene_12857_tx_64"; exon_id "9_58062031_58062193_+"; exonnum "3"; txlen "1316";
9	sraer114_mid	exon	58062031	58062193	0.12847889342256	+	.	gene_id "sraer114_gene_12857"; transcript_id "sraer114_gene_12857_tx_67"; exon_id "9_58062031_58062193_+"; exonnum "3"; txlen "2003";
9	sraer114_mid	exon	58062031	58062193	0.12847889342256	+	.	gene_id "sraer114_gene_12857"; transcript_id "sraer114_gene_12857_tx_68"; exon_id "9_58062031_58062193_+"; exonnum "3"; txlen "1531";
9	sraer114_mid	exon	58062031	58062193	0.126602901589917	+	.	gene_id "sraer114_gene_12857"; transcript_id "sraer114_gene_12857_tx_69"; exon_id "9_58062031_58062193_+"; exonnum "4"; txlen "1398";
9	sraer114_mid	exon	58062031	58062193	0.126602901589917	+	.	gene_id "sraer114_gene_12857"; transcript_id "sraer114_gene_12857_tx_70"; exon_id "9_58062031_58062193_+"; exonnum "4"; txlen "1870";
9	sraer114_mid	exon	58062031	58062193	0.118410696175514	+	.	gene_id "sraer114_gene_12857"; transcript_id "sraer114_gene_12857_tx_72"; exon_id "9_58062031_58062193_+"; exonnum "3"; txlen "1387";
9	sraer114_mid	exon	58062031	58062193	0.111131760412089	+	.	gene_id "sraer114_gene_12857"; transcript_id "sraer114_gene_12857_tx_79"; exon_id "9_58062031_58062193_+"; exonnum "3"; txlen "1301";
9	sraer114_mid	exon	58062031	58062193	0.110589779839181	+	.	gene_id "sraer114_gene_12857"; transcript_id "sraer114_gene_12857_tx_80"; exon_id "9_58062031_58062193_+"; exonnum "4"; txlen "1461";
9	sraer114_mid	exon	58062031	58062193	0.101151231524956	+	.	gene_id "sraer114_gene_12857"; transcript_id "sraer114_gene_12857_tx_84"; exon_id "9_58062031_58062193_+"; exonnum "3"; txlen "1415";
9	sraer114_mid	exon	58062031	58062193	0.101151231524956	+	.	gene_id "sraer114_gene_12857"; transcript_id "sraer114_gene_12857_tx_85"; exon_id "9_58062031_58062193_+"; exonnum "4"; txlen "1489";
9	sraer114_mid	exon	58062031	58062193	0.100114167841478	+	.	gene_id "sraer114_gene_12857"; transcript_id "sraer114_gene_12857_tx_86"; exon_id "9_58062031_58062193_+"; exonnum "4"; txlen "1375";
9	sraer114_mid	exon	58063175	58063381	0.0584242609526191	+	.	gene_id "sraer114_gene_12857"; transcript_id "sraer114_gene_12857_tx_109"; exon_id "9_58063175_58063381_+"; exonnum "4"; txlen "912";
9	sraer114_mid	exon	58063175	58063381	0.0493660222538425	+	.	gene_id "sraer114_gene_12857"; transcript_id "sraer114_gene_12857_tx_111"; exon_id "9_58063175_58063381_+"; exonnum "12"; txlen "1948";
9	sraer114_mid	exon	58063175	58063381	0.0493660222538425	+	.	gene_id "sraer114_gene_12857"; transcript_id "sraer114_gene_12857_tx_112"; exon_id "9_58063175_58063381_+"; exonnum "12"; txlen "1993";
9	sraer114_mid	exon	58063175	58063381	0.0367900589476603	+	.	gene_id "sraer114_gene_12857"; transcript_id "sraer114_gene_12857_tx_119"; exon_id "9_58063175_58063381_+"; exonnum "5"; txlen "992";
9	sraer114_mid	exon	58063175	58063381	0.0367900589476603	+	.	gene_id "sraer114_gene_12857"; transcript_id "sraer114_gene_12857_tx_120"; exon_id "9_58063175_58063381_+"; exonnum "5"; txlen "1464";
9	sraer114_mid	exon	58063175	58063381	0.0367900589476603	+	.	gene_id "sraer114_gene_12857"; transcript_id "sraer114_gene_12857_tx_121"; exon_id "9_58063175_58063381_+"; exonnum "5"; txlen "1055";
9	sraer114_mid	exon	58063175	58063381	0.0354761282709582	+	.	gene_id "sraer114_gene_12857"; transcript_id "sraer114_gene_12857_tx_131"; exon_id "9_58063175_58063381_+"; exonnum "6"; txlen "1066";
9	sraer114_mid	exon	58063175	58063381	0.0354761282709582	+	.	gene_id "sraer114_gene_12857"; transcript_id "sraer114_gene_12857_tx_132"; exon_id "9_58063175_58063381_+"; exonnum "6"; txlen "1538";
9	sraer114_mid	exon	58063175	58063381	0.0274765480773748	+	.	gene_id "sraer114_gene_12857"; transcript_id "sraer114_gene_12857_tx_145"; exon_id "9_58063175_58063381_+"; exonnum "9"; txlen "1622";
9	sraer114_mid	exon	58063175	58063381	0.0268635898971071	+	.	gene_id "sraer114_gene_12857"; transcript_id "sraer114_gene_12857_tx_146"; exon_id "9_58063175_58063381_+"; exonnum "7"; txlen "1485";
9	sraer114_mid	exon	58063175	58063381	0.0268635898971071	+	.	gene_id "sraer114_gene_12857"; transcript_id "sraer114_gene_12857_tx_147"; exon_id "9_58063175_58063381_+"; exonnum "9"; txlen "1576";
9	sraer114_mid	exon	58063175	58063381	0.0268635898971071	+	.	gene_id "sraer114_gene_12857"; transcript_id "sraer114_gene_12857_tx_148"; exon_id "9_58063175_58063381_+"; exonnum "14"; txlen "2170";
9	sraer114_mid	exon	58063175	58063381	0.0268635898971071	+	.	gene_id "sraer114_gene_12857"; transcript_id "sraer114_gene_12857_tx_149"; exon_id "9_58063175_58063381_+"; exonnum "14"; txlen "2215";
9	sraer114_mid	exon	58063175	58063381	0.0268635898971071	+	.	gene_id "sraer114_gene_12857"; transcript_id "sraer114_gene_12857_tx_150"; exon_id "9_58063175_58063381_+"; exonnum "8"; txlen "1559";
9	sraer114_mid	exon	58063175	58063381	0.0262935475638993	+	.	gene_id "sraer114_gene_12857"; transcript_id "sraer114_gene_12857_tx_153"; exon_id "9_58063175_58063381_+"; exonnum "8"; txlen "1548";
9	sraer114_mid	exon	58063175	58063381	0.0262935475638993	+	.	gene_id "sraer114_gene_12857"; transcript_id "sraer114_gene_12857_tx_154"; exon_id "9_58063175_58063381_+"; exonnum "8"; txlen "1611";
9	sraer114_mid	exon	58063175	58063381	0.141660900167488	+	.	gene_id "sraer114_gene_12857"; transcript_id "sraer114_gene_12857_tx_64"; exon_id "9_58063175_58063381_+"; exonnum "4"; txlen "1316";
9	sraer114_mid	exon	58063175	58063381	0.12847889342256	+	.	gene_id "sraer114_gene_12857"; transcript_id "sraer114_gene_12857_tx_67"; exon_id "9_58063175_58063381_+"; exonnum "4"; txlen "2003";
9	sraer114_mid	exon	58063175	58063381	0.12847889342256	+	.	gene_id "sraer114_gene_12857"; transcript_id "sraer114_gene_12857_tx_68"; exon_id "9_58063175_58063381_+"; exonnum "4"; txlen "1531";
9	sraer114_mid	exon	58066598	58066753	0.732975407960407	+	.	gene_id "sraer114_gene_12857"; transcript_id "sraer114_gene_12857_tx_1"; exon_id "9_58066598_58066753_+"; exonnum "4"; txlen "679";
9	sraer114_mid	exon	58066598	58066753	0.439000077425686	+	.	gene_id "sraer114_gene_12857"; transcript_id "sraer114_gene_12857_tx_10"; exon_id "9_58066598_58066753_+"; exonnum "4"; txlen "742";
9	sraer114_mid	exon	58066598	58066753	0.0872262540359802	+	.	gene_id "sraer114_gene_12857"; transcript_id "sraer114_gene_12857_tx_100"; exon_id "9_58066598_58066753_+"; exonnum "5"; txlen "703";
9	sraer114_mid	exon	58066598	58066753	0.0857065467876011	+	.	gene_id "sraer114_gene_12857"; transcript_id "sraer114_gene_12857_tx_101"; exon_id "9_58066598_58066753_+"; exonnum "5"; txlen "719";
9	sraer114_mid	exon	58066598	58066753	0.0857065467876011	+	.	gene_id "sraer114_gene_12857"; transcript_id "sraer114_gene_12857_tx_102"; exon_id "9_58066598_58066753_+"; exonnum "4"; txlen "587";
9	sraer114_mid	exon	58066598	58066753	0.0857065467876011	+	.	gene_id "sraer114_gene_12857"; transcript_id "sraer114_gene_12857_tx_103"; exon_id "9_58066598_58066753_+"; exonnum "6"; txlen "766";
9	sraer114_mid	exon	58066598	58066753	0.0836176530600093	+	.	gene_id "sraer114_gene_12857"; transcript_id "sraer114_gene_12857_tx_104"; exon_id "9_58066598_58066753_+"; exonnum "6"; txlen "910";
9	sraer114_mid	exon	58066598	58066753	0.0805685406218839	+	.	gene_id "sraer114_gene_12857"; transcript_id "sraer114_gene_12857_tx_105"; exon_id "9_58066598_58066753_+"; exonnum "5"; txlen "792";
9	sraer114_mid	exon	58066598	58066753	0.0805685406218839	+	.	gene_id "sraer114_gene_12857"; transcript_id "sraer114_gene_12857_tx_106"; exon_id "9_58066598_58066753_+"; exonnum "6"; txlen "913";
9	sraer114_mid	exon	58066598	58066753	0.0764659356377806	+	.	gene_id "sraer114_gene_12857"; transcript_id "sraer114_gene_12857_tx_107"; exon_id "9_58066598_58066753_+"; exonnum "8"; txlen "1341";
9	sraer114_mid	exon	58066598	58066753	0.0625981519301302	+	.	gene_id "sraer114_gene_12857"; transcript_id "sraer114_gene_12857_tx_108"; exon_id "9_58066598_58066753_+"; exonnum "9"; txlen "1841";
9	sraer114_mid	exon	58066598	58066753	0.0584242609526191	+	.	gene_id "sraer114_gene_12857"; transcript_id "sraer114_gene_12857_tx_109"; exon_id "9_58066598_58066753_+"; exonnum "5"; txlen "912";
9	sraer114_mid	exon	58066598	58066753	0.431033153587171	+	.	gene_id "sraer114_gene_12857"; transcript_id "sraer114_gene_12857_tx_11"; exon_id "9_58066598_58066753_+"; exonnum "4"; txlen "770";
9	sraer114_mid	exon	58066598	58066753	0.0524474355409798	+	.	gene_id "sraer114_gene_12857"; transcript_id "sraer114_gene_12857_tx_110"; exon_id "9_58066598_58066753_+"; exonnum "8"; txlen "1813";
9	sraer114_mid	exon	58066598	58066753	0.0493660222538425	+	.	gene_id "sraer114_gene_12857"; transcript_id "sraer114_gene_12857_tx_111"; exon_id "9_58066598_58066753_+"; exonnum "13"; txlen "1948";
9	sraer114_mid	exon	58066598	58066753	0.0493660222538425	+	.	gene_id "sraer114_gene_12857"; transcript_id "sraer114_gene_12857_tx_112"; exon_id "9_58066598_58066753_+"; exonnum "13"; txlen "1993";
9	sraer114_mid	exon	58066598	58066753	0.0481487217751556	+	.	gene_id "sraer114_gene_12857"; transcript_id "sraer114_gene_12857_tx_113"; exon_id "9_58066598_58066753_+"; exonnum "7"; txlen "1278";
9	sraer114_mid	exon	58066598	58066753	0.0385927629507735	+	.	gene_id "sraer114_gene_12857"; transcript_id "sraer114_gene_12857_tx_115"; exon_id "9_58066598_58066753_+"; exonnum "9"; txlen "1369";
9	sraer114_mid	exon	58066598	58066753	0.0385927629507735	+	.	gene_id "sraer114_gene_12857"; transcript_id "sraer114_gene_12857_tx_116"; exon_id "9_58066598_58066753_+"; exonnum "9"; txlen "1460";
9	sraer114_mid	exon	58066598	58066753	0.0374576816875155	+	.	gene_id "sraer114_gene_12857"; transcript_id "sraer114_gene_12857_tx_117"; exon_id "9_58066598_58066753_+"; exonnum "7"; txlen "1255";
9	sraer114_mid	exon	58066598	58066753	0.0367900589476603	+	.	gene_id "sraer114_gene_12857"; transcript_id "sraer114_gene_12857_tx_118"; exon_id "9_58066598_58066753_+"; exonnum "5"; txlen "1257";
9	sraer114_mid	exon	58066598	58066753	0.0367900589476603	+	.	gene_id "sraer114_gene_12857"; transcript_id "sraer114_gene_12857_tx_119"; exon_id "9_58066598_58066753_+"; exonnum "6"; txlen "992";
9	sraer114_mid	exon	58066598	58066753	0.430187961004965	+	.	gene_id "sraer114_gene_12857"; transcript_id "sraer114_gene_12857_tx_12"; exon_id "9_58066598_58066753_+"; exonnum "4"; txlen "668";
9	sraer114_mid	exon	58066598	58066753	0.0367900589476603	+	.	gene_id "sraer114_gene_12857"; transcript_id "sraer114_gene_12857_tx_120"; exon_id "9_58066598_58066753_+"; exonnum "6"; txlen "1464";
9	sraer114_mid	exon	58066598	58066753	0.0367900589476603	+	.	gene_id "sraer114_gene_12857"; transcript_id "sraer114_gene_12857_tx_121"; exon_id "9_58066598_58066753_+"; exonnum "6"; txlen "1055";
9	sraer114_mid	exon	58066598	58066753	0.0367900589476603	+	.	gene_id "sraer114_gene_12857"; transcript_id "sraer114_gene_12857_tx_122"; exon_id "9_58066598_58066753_+"; exonnum "5"; txlen "848";
9	sraer114_mid	exon	58066598	58066753	0.0363226004242574	+	.	gene_id "sraer114_gene_12857"; transcript_id "sraer114_gene_12857_tx_123"; exon_id "9_58066598_58066753_+"; exonnum "8"; txlen "1352";
9	sraer114_mid	exon	58066598	58066753	0.0363226004242574	+	.	gene_id "sraer114_gene_12857"; transcript_id "sraer114_gene_12857_tx_124"; exon_id "9_58066598_58066753_+"; exonnum "8"; txlen "1824";
9	sraer114_mid	exon	58066598	58066753	0.0363226004242574	+	.	gene_id "sraer114_gene_12857"; transcript_id "sraer114_gene_12857_tx_125"; exon_id "9_58066598_58066753_+"; exonnum "8"; txlen "1329";
9	sraer114_mid	exon	58066598	58066753	0.0354761282709582	+	.	gene_id "sraer114_gene_12857"; transcript_id "sraer114_gene_12857_tx_130"; exon_id "9_58066598_58066753_+"; exonnum "6"; txlen "1331";
9	sraer114_mid	exon	58066598	58066753	0.0354761282709582	+	.	gene_id "sraer114_gene_12857"; transcript_id "sraer114_gene_12857_tx_131"; exon_id "9_58066598_58066753_+"; exonnum "7"; txlen "1066";
9	sraer114_mid	exon	58066598	58066753	0.0354761282709582	+	.	gene_id "sraer114_gene_12857"; transcript_id "sraer114_gene_12857_tx_132"; exon_id "9_58066598_58066753_+"; exonnum "7"; txlen "1538";
9	sraer114_mid	exon	58066598	58066753	0.0354761282709582	+	.	gene_id "sraer114_gene_12857"; transcript_id "sraer114_gene_12857_tx_133"; exon_id "9_58066598_58066753_+"; exonnum "6"; txlen "922";
9	sraer114_mid	exon	58066598	58066753	0.0328482669175538	+	.	gene_id "sraer114_gene_12857"; transcript_id "sraer114_gene_12857_tx_135"; exon_id "9_58066598_58066753_+"; exonnum "3"; txlen "946";
9	sraer114_mid	exon	58066598	58066753	0.0319505824248584	+	.	gene_id "sraer114_gene_12857"; transcript_id "sraer114_gene_12857_tx_136"; exon_id "9_58066598_58066753_+"; exonnum "7"; txlen "1206";
9	sraer114_mid	exon	58066598	58066753	0.0319505824248584	+	.	gene_id "sraer114_gene_12857"; transcript_id "sraer114_gene_12857_tx_137"; exon_id "9_58066598_58066753_+"; exonnum "7"; txlen "1678";
9	sraer114_mid	exon	58066598	58066753	0.0298904732657952	+	.	gene_id "sraer114_gene_12857"; transcript_id "sraer114_gene_12857_tx_138"; exon_id "9_58066598_58066753_+"; exonnum "10"; txlen "1517";
9	sraer114_mid	exon	58066598	58066753	0.0298904732657952	+	.	gene_id "sraer114_gene_12857"; transcript_id "sraer114_gene_12857_tx_139"; exon_id "9_58066598_58066753_+"; exonnum "11"; txlen "1591";
9	sraer114_mid	exon	58066598	58066753	0.388994946646272	+	.	gene_id "sraer114_gene_12857"; transcript_id "sraer114_gene_12857_tx_14"; exon_id "9_58066598_58066753_+"; exonnum "5"; txlen "891";
9	sraer114_mid	exon	58066598	58066753	0.0291337524236231	+	.	gene_id "sraer114_gene_12857"; transcript_id "sraer114_gene_12857_tx_140"; exon_id "9_58066598_58066753_+"; exonnum "6"; txlen "839";
9	sraer114_mid	exon	58066598	58066753	0.0274765480773748	+	.	gene_id "sraer114_gene_12857"; transcript_id "sraer114_gene_12857_tx_142"; exon_id "9_58066598_58066753_+"; exonnum "9"; txlen "1415";
9	sraer114_mid	exon	58066598	58066753	0.0274765480773748	+	.	gene_id "sraer114_gene_12857"; transcript_id "sraer114_gene_12857_tx_143"; exon_id "9_58066598_58066753_+"; exonnum "9"; txlen "1887";
9	sraer114_mid	exon	58066598	58066753	0.0274765480773748	+	.	gene_id "sraer114_gene_12857"; transcript_id "sraer114_gene_12857_tx_144"; exon_id "9_58066598_58066753_+"; exonnum "9"; txlen "1478";
9	sraer114_mid	exon	58066598	58066753	0.0274765480773748	+	.	gene_id "sraer114_gene_12857"; transcript_id "sraer114_gene_12857_tx_145"; exon_id "9_58066598_58066753_+"; exonnum "10"; txlen "1622";
9	sraer114_mid	exon	58066598	58066753	0.0268635898971071	+	.	gene_id "sraer114_gene_12857"; transcript_id "sraer114_gene_12857_tx_146"; exon_id "9_58066598_58066753_+"; exonnum "8"; txlen "1485";
9	sraer114_mid	exon	58066598	58066753	0.0268635898971071	+	.	gene_id "sraer114_gene_12857"; transcript_id "sraer114_gene_12857_tx_147"; exon_id "9_58066598_58066753_+"; exonnum "10"; txlen "1576";
9	sraer114_mid	exon	58066598	58066753	0.0268635898971071	+	.	gene_id "sraer114_gene_12857"; transcript_id "sraer114_gene_12857_tx_148"; exon_id "9_58066598_58066753_+"; exonnum "15"; txlen "2170";
9	sraer114_mid	exon	58066598	58066753	0.0268635898971071	+	.	gene_id "sraer114_gene_12857"; transcript_id "sraer114_gene_12857_tx_149"; exon_id "9_58066598_58066753_+"; exonnum "15"; txlen "2215";
9	sraer114_mid	exon	58066598	58066753	0.38518788036676	+	.	gene_id "sraer114_gene_12857"; transcript_id "sraer114_gene_12857_tx_15"; exon_id "9_58066598_58066753_+"; exonnum "3"; txlen "638";
9	sraer114_mid	exon	58066598	58066753	0.0268635898971071	+	.	gene_id "sraer114_gene_12857"; transcript_id "sraer114_gene_12857_tx_150"; exon_id "9_58066598_58066753_+"; exonnum "9"; txlen "1559";
9	sraer114_mid	exon	58066598	58066753	0.0262935475638993	+	.	gene_id "sraer114_gene_12857"; transcript_id "sraer114_gene_12857_tx_152"; exon_id "9_58066598_58066753_+"; exonnum "8"; txlen "1404";
9	sraer114_mid	exon	58066598	58066753	0.0262935475638993	+	.	gene_id "sraer114_gene_12857"; transcript_id "sraer114_gene_12857_tx_153"; exon_id "9_58066598_58066753_+"; exonnum "9"; txlen "1548";
9	sraer114_mid	exon	58066598	58066753	0.0262935475638993	+	.	gene_id "sraer114_gene_12857"; transcript_id "sraer114_gene_12857_tx_154"; exon_id "9_58066598_58066753_+"; exonnum "9"; txlen "1611";
9	sraer114_mid	exon	58066598	58066753	0.0241928378800677	+	.	gene_id "sraer114_gene_12857"; transcript_id "sraer114_gene_12857_tx_161"; exon_id "9_58066598_58066753_+"; exonnum "7"; txlen "1156";
9	sraer114_mid	exon	58066598	58066753	0.0241928378800677	+	.	gene_id "sraer114_gene_12857"; transcript_id "sraer114_gene_12857_tx_162"; exon_id "9_58066598_58066753_+"; exonnum "7"; txlen "1247";
9	sraer114_mid	exon	58066598	58066753	0.0241928378800677	+	.	gene_id "sraer114_gene_12857"; transcript_id "sraer114_gene_12857_tx_163"; exon_id "9_58066598_58066753_+"; exonnum "7"; txlen "1628";
9	sraer114_mid	exon	58066598	58066753	0.0241928378800677	+	.	gene_id "sraer114_gene_12857"; transcript_id "sraer114_gene_12857_tx_164"; exon_id "9_58066598_58066753_+"; exonnum "5"; txlen "1264";
9	sraer114_mid	exon	58066598	58066753	0.0241928378800677	+	.	gene_id "sraer114_gene_12857"; transcript_id "sraer114_gene_12857_tx_165"; exon_id "9_58066598_58066753_+"; exonnum "5"; txlen "855";
9	sraer114_mid	exon	58066598	58066753	0.0241928378800677	+	.	gene_id "sraer114_gene_12857"; transcript_id "sraer114_gene_12857_tx_166"; exon_id "9_58066598_58066753_+"; exonnum "8"; txlen "1277";
9	sraer114_mid	exon	58066598	58066753	0.0241928378800677	+	.	gene_id "sraer114_gene_12857"; transcript_id "sraer114_gene_12857_tx_167"; exon_id "9_58066598_58066753_+"; exonnum "6"; txlen "1385";
9	sraer114_mid	exon	58066598	58066753	0.346570307944956	+	.	gene_id "sraer114_gene_12857"; transcript_id "sraer114_gene_12857_tx_18"; exon_id "9_58066598_58066753_+"; exonnum "4"; txlen "1140";
9	sraer114_mid	exon	58066598	58066753	0.30729837979517	+	.	gene_id "sraer114_gene_12857"; transcript_id "sraer114_gene_12857_tx_19"; exon_id "9_58066598_58066753_+"; exonnum "6"; txlen "1043";
9	sraer114_mid	exon	58066598	58066753	0.662132797749047	+	.	gene_id "sraer114_gene_12857"; transcript_id "sraer114_gene_12857_tx_2"; exon_id "9_58066598_58066753_+"; exonnum "4"; txlen "1151";
9	sraer114_mid	exon	58066598	58066753	0.30729837979517	+	.	gene_id "sraer114_gene_12857"; transcript_id "sraer114_gene_12857_tx_20"; exon_id "9_58066598_58066753_+"; exonnum "6"; txlen "1515";
9	sraer114_mid	exon	58066598	58066753	0.30729837979517	+	.	gene_id "sraer114_gene_12857"; transcript_id "sraer114_gene_12857_tx_21"; exon_id "9_58066598_58066753_+"; exonnum "5"; txlen "911";
9	sraer114_mid	exon	58066598	58066753	0.300377440203883	+	.	gene_id "sraer114_gene_12857"; transcript_id "sraer114_gene_12857_tx_22"; exon_id "9_58066598_58066753_+"; exonnum "6"; txlen "1134";
9	sraer114_mid	exon	58066598	58066753	0.297371488417496	+	.	gene_id "sraer114_gene_12857"; transcript_id "sraer114_gene_12857_tx_23"; exon_id "9_58066598_58066753_+"; exonnum "4"; txlen "759";
9	sraer114_mid	exon	58066598	58066753	0.296685182097662	+	.	gene_id "sraer114_gene_12857"; transcript_id "sraer114_gene_12857_tx_24"; exon_id "9_58066598_58066753_+"; exonnum "3"; txlen "524";
9	sraer114_mid	exon	58066598	58066753	0.292234591172321	+	.	gene_id "sraer114_gene_12857"; transcript_id "sraer114_gene_12857_tx_25"; exon_id "9_58066598_58066753_+"; exonnum "6"; txlen "1106";
9	sraer114_mid	exon	58066598	58066753	0.292046928775241	+	.	gene_id "sraer114_gene_12857"; transcript_id "sraer114_gene_12857_tx_26"; exon_id "9_58066598_58066753_+"; exonnum "5"; txlen "726";
9	sraer114_mid	exon	58066598	58066753	0.292046928775241	+	.	gene_id "sraer114_gene_12857"; transcript_id "sraer114_gene_12857_tx_27"; exon_id "9_58066598_58066753_+"; exonnum "5"; txlen "1198";
9	sraer114_mid	exon	58066598	58066753	0.288457087972327	+	.	gene_id "sraer114_gene_12857"; transcript_id "sraer114_gene_12857_tx_28"; exon_id "9_58066598_58066753_+"; exonnum "3"; txlen "610";
9	sraer114_mid	exon	58066598	58066753	0.270387622259016	+	.	gene_id "sraer114_gene_12857"; transcript_id "sraer114_gene_12857_tx_30"; exon_id "9_58066598_58066753_+"; exonnum "5"; txlen "863";
9	sraer114_mid	exon	58066598	58066753	0.270302880377695	+	.	gene_id "sraer114_gene_12857"; transcript_id "sraer114_gene_12857_tx_31"; exon_id "9_58066598_58066753_+"; exonnum "5"; txlen "936";
9	sraer114_mid	exon	58066598	58066753	0.26678477376135	+	.	gene_id "sraer114_gene_12857"; transcript_id "sraer114_gene_12857_tx_33"; exon_id "9_58066598_58066753_+"; exonnum "5"; txlen "777";
9	sraer114_mid	exon	58066598	58066753	0.261138408422676	+	.	gene_id "sraer114_gene_12857"; transcript_id "sraer114_gene_12857_tx_34"; exon_id "9_58066598_58066753_+"; exonnum "5"; txlen "1383";
9	sraer114_mid	exon	58066598	58066753	0.255083376152621	+	.	gene_id "sraer114_gene_12857"; transcript_id "sraer114_gene_12857_tx_35"; exon_id "9_58066598_58066753_+"; exonnum "5"; txlen "817";
9	sraer114_mid	exon	58066598	58066753	0.250495493772917	+	.	gene_id "sraer114_gene_12857"; transcript_id "sraer114_gene_12857_tx_36"; exon_id "9_58066598_58066753_+"; exonnum "7"; txlen "1636";
9	sraer114_mid	exon	58066598	58066753	0.242403209175461	+	.	gene_id "sraer114_gene_12857"; transcript_id "sraer114_gene_12857_tx_37"; exon_id "9_58066598_58066753_+"; exonnum "6"; txlen "847";
9	sraer114_mid	exon	58066598	58066753	0.226411984612802	+	.	gene_id "sraer114_gene_12857"; transcript_id "sraer114_gene_12857_tx_38"; exon_id "9_58066598_58066753_+"; exonnum "4"; txlen "610";
9	sraer114_mid	exon	58066598	58066753	0.226411984612802	+	.	gene_id "sraer114_gene_12857"; transcript_id "sraer114_gene_12857_tx_39"; exon_id "9_58066598_58066753_+"; exonnum "4"; txlen "1082";
9	sraer114_mid	exon	58066598	58066753	0.224441668363613	+	.	gene_id "sraer114_gene_12857"; transcript_id "sraer114_gene_12857_tx_40"; exon_id "9_58066598_58066753_+"; exonnum "6"; txlen "1179";
9	sraer114_mid	exon	58066598	58066753	0.224441668363613	+	.	gene_id "sraer114_gene_12857"; transcript_id "sraer114_gene_12857_tx_41"; exon_id "9_58066598_58066753_+"; exonnum "6"; txlen "1504";
9	sraer114_mid	exon	58066598	58066753	0.219682526506525	+	.	gene_id "sraer114_gene_12857"; transcript_id "sraer114_gene_12857_tx_42"; exon_id "9_58066598_58066753_+"; exonnum "5"; txlen "789";
9	sraer114_mid	exon	58066598	58066753	0.195497636210458	+	.	gene_id "sraer114_gene_12857"; transcript_id "sraer114_gene_12857_tx_43"; exon_id "9_58066598_58066753_+"; exonnum "5"; txlen "742";
9	sraer114_mid	exon	58066598	58066753	0.195497636210458	+	.	gene_id "sraer114_gene_12857"; transcript_id "sraer114_gene_12857_tx_44"; exon_id "9_58066598_58066753_+"; exonnum "5"; txlen "1214";
9	sraer114_mid	exon	58066598	58066753	0.188964704177966	+	.	gene_id "sraer114_gene_12857"; transcript_id "sraer114_gene_12857_tx_45"; exon_id "9_58066598_58066753_+"; exonnum "6"; txlen "1020";
9	sraer114_mid	exon	58066598	58066753	0.185854164155253	+	.	gene_id "sraer114_gene_12857"; transcript_id "sraer114_gene_12857_tx_46"; exon_id "9_58066598_58066753_+"; exonnum "4"; txlen "645";
9	sraer114_mid	exon	58066598	58066753	0.182196247081192	+	.	gene_id "sraer114_gene_12857"; transcript_id "sraer114_gene_12857_tx_47"; exon_id "9_58066598_58066753_+"; exonnum "5"; txlen "862";
9	sraer114_mid	exon	58066598	58066753	0.508809987732697	+	.	gene_id "sraer114_gene_12857"; transcript_id "sraer114_gene_12857_tx_5"; exon_id "9_58066598_58066753_+"; exonnum "3"; txlen "547";
9	sraer114_mid	exon	58066598	58066753	0.16663890915003	+	.	gene_id "sraer114_gene_12857"; transcript_id "sraer114_gene_12857_tx_50"; exon_id "9_58066598_58066753_+"; exonnum "6"; txlen "789";
9	sraer114_mid	exon	58066598	58066753	0.16663890915003	+	.	gene_id "sraer114_gene_12857"; transcript_id "sraer114_gene_12857_tx_51"; exon_id "9_58066598_58066753_+"; exonnum "6"; txlen "1261";
9	sraer114_mid	exon	58066598	58066753	0.160771671931226	+	.	gene_id "sraer114_gene_12857"; transcript_id "sraer114_gene_12857_tx_52"; exon_id "9_58066598_58066753_+"; exonnum "7"; txlen "1164";
9	sraer114_mid	exon	58066598	58066753	0.160716143789703	+	.	gene_id "sraer114_gene_12857"; transcript_id "sraer114_gene_12857_tx_53"; exon_id "9_58066598_58066753_+"; exonnum "4"; txlen "731";
9	sraer114_mid	exon	58066598	58066753	0.158785556115452	+	.	gene_id "sraer114_gene_12857"; transcript_id "sraer114_gene_12857_tx_54"; exon_id "9_58066598_58066753_+"; exonnum "6"; txlen "1319";
9	sraer114_mid	exon	58066598	58066753	0.158785556115452	+	.	gene_id "sraer114_gene_12857"; transcript_id "sraer114_gene_12857_tx_55"; exon_id "9_58066598_58066753_+"; exonnum "6"; txlen "824";
9	sraer114_mid	exon	58066598	58066753	0.158785556115452	+	.	gene_id "sraer114_gene_12857"; transcript_id "sraer114_gene_12857_tx_57"; exon_id "9_58066598_58066753_+"; exonnum "6"; txlen "938";
9	sraer114_mid	exon	58066598	58066753	0.158785556115452	+	.	gene_id "sraer114_gene_12857"; transcript_id "sraer114_gene_12857_tx_58"; exon_id "9_58066598_58066753_+"; exonnum "6"; txlen "983";
9	sraer114_mid	exon	58066598	58066753	0.155509607743907	+	.	gene_id "sraer114_gene_12857"; transcript_id "sraer114_gene_12857_tx_59"; exon_id "9_58066598_58066753_+"; exonnum "4"; txlen "1324";
9	sraer114_mid	exon	58066598	58066753	0.50553960071467	+	.	gene_id "sraer114_gene_12857"; transcript_id "sraer114_gene_12857_tx_6"; exon_id "9_58066598_58066753_+"; exonnum "5"; txlen "1272";
9	sraer114_mid	exon	58066598	58066753	0.155509607743907	+	.	gene_id "sraer114_gene_12857"; transcript_id "sraer114_gene_12857_tx_60"; exon_id "9_58066598_58066753_+"; exonnum "4"; txlen "1796";
9	sraer114_mid	exon	58066598	58066753	0.152538047700105	+	.	gene_id "sraer114_gene_12857"; transcript_id "sraer114_gene_12857_tx_61"; exon_id "9_58066598_58066753_+"; exonnum "4"; txlen "673";
9	sraer114_mid	exon	58066598	58066753	0.151224117023403	+	.	gene_id "sraer114_gene_12857"; transcript_id "sraer114_gene_12857_tx_62"; exon_id "9_58066598_58066753_+"; exonnum "5"; txlen "805";
9	sraer114_mid	exon	58066598	58066753	0.14404152335338	+	.	gene_id "sraer114_gene_12857"; transcript_id "sraer114_gene_12857_tx_63"; exon_id "9_58066598_58066753_+"; exonnum "4"; txlen "656";
9	sraer114_mid	exon	58066598	58066753	0.141660900167488	+	.	gene_id "sraer114_gene_12857"; transcript_id "sraer114_gene_12857_tx_64"; exon_id "9_58066598_58066753_+"; exonnum "5"; txlen "1316";
9	sraer114_mid	exon	58066598	58066753	0.135883793214185	+	.	gene_id "sraer114_gene_12857"; transcript_id "sraer114_gene_12857_tx_65"; exon_id "9_58066598_58066753_+"; exonnum "7"; txlen "1562";
9	sraer114_mid	exon	58066598	58066753	0.135883793214185	+	.	gene_id "sraer114_gene_12857"; transcript_id "sraer114_gene_12857_tx_66"; exon_id "9_58066598_58066753_+"; exonnum "7"; txlen "1090";
9	sraer114_mid	exon	58066598	58066753	0.12847889342256	+	.	gene_id "sraer114_gene_12857"; transcript_id "sraer114_gene_12857_tx_67"; exon_id "9_58066598_58066753_+"; exonnum "5"; txlen "2003";
9	sraer114_mid	exon	58066598	58066753	0.12847889342256	+	.	gene_id "sraer114_gene_12857"; transcript_id "sraer114_gene_12857_tx_68"; exon_id "9_58066598_58066753_+"; exonnum "5"; txlen "1531";
9	sraer114_mid	exon	58066598	58066753	0.126602901589917	+	.	gene_id "sraer114_gene_12857"; transcript_id "sraer114_gene_12857_tx_69"; exon_id "9_58066598_58066753_+"; exonnum "5"; txlen "1398";
9	sraer114_mid	exon	58066598	58066753	0.50553960071467	+	.	gene_id "sraer114_gene_12857"; transcript_id "sraer114_gene_12857_tx_7"; exon_id "9_58066598_58066753_+"; exonnum "5"; txlen "800";
9	sraer114_mid	exon	58066598	58066753	0.126602901589917	+	.	gene_id "sraer114_gene_12857"; transcript_id "sraer114_gene_12857_tx_70"; exon_id "9_58066598_58066753_+"; exonnum "5"; txlen "1870";
9	sraer114_mid	exon	58066598	58066753	0.118410696175514	+	.	gene_id "sraer114_gene_12857"; transcript_id "sraer114_gene_12857_tx_72"; exon_id "9_58066598_58066753_+"; exonnum "4"; txlen "1387";
9	sraer114_mid	exon	58066598	58066753	0.114611700558732	+	.	gene_id "sraer114_gene_12857"; transcript_id "sraer114_gene_12857_tx_74"; exon_id "9_58066598_58066753_+"; exonnum "7"; txlen "1255";
9	sraer114_mid	exon	58066598	58066753	0.114611700558732	+	.	gene_id "sraer114_gene_12857"; transcript_id "sraer114_gene_12857_tx_75"; exon_id "9_58066598_58066753_+"; exonnum "7"; txlen "1227";
9	sraer114_mid	exon	58066598	58066753	0.114611700558732	+	.	gene_id "sraer114_gene_12857"; transcript_id "sraer114_gene_12857_tx_76"; exon_id "9_58066598_58066753_+"; exonnum "6"; txlen "1032";
9	sraer114_mid	exon	58066598	58066753	0.111517324262243	+	.	gene_id "sraer114_gene_12857"; transcript_id "sraer114_gene_12857_tx_77"; exon_id "9_58066598_58066753_+"; exonnum "4"; txlen "815";
9	sraer114_mid	exon	58066598	58066753	0.111517324262243	+	.	gene_id "sraer114_gene_12857"; transcript_id "sraer114_gene_12857_tx_78"; exon_id "9_58066598_58066753_+"; exonnum "3"; txlen "683";
9	sraer114_mid	exon	58066598	58066753	0.111131760412089	+	.	gene_id "sraer114_gene_12857"; transcript_id "sraer114_gene_12857_tx_79"; exon_id "9_58066598_58066753_+"; exonnum "4"; txlen "1301";
9	sraer114_mid	exon	58066598	58066753	0.499494148094276	+	.	gene_id "sraer114_gene_12857"; transcript_id "sraer114_gene_12857_tx_8"; exon_id "9_58066598_58066753_+"; exonnum "3"; txlen "1019";
9	sraer114_mid	exon	58066598	58066753	0.110589779839181	+	.	gene_id "sraer114_gene_12857"; transcript_id "sraer114_gene_12857_tx_80"; exon_id "9_58066598_58066753_+"; exonnum "5"; txlen "1461";
9	sraer114_mid	exon	58066598	58066753	0.109183824646992	+	.	gene_id "sraer114_gene_12857"; transcript_id "sraer114_gene_12857_tx_81"; exon_id "9_58066598_58066753_+"; exonnum "5"; txlen "883";
9	sraer114_mid	exon	58066598	58066753	0.109178335368934	+	.	gene_id "sraer114_gene_12857"; transcript_id "sraer114_gene_12857_tx_82"; exon_id "9_58066598_58066753_+"; exonnum "6"; txlen "852";
9	sraer114_mid	exon	58066598	58066753	0.101151231524956	+	.	gene_id "sraer114_gene_12857"; transcript_id "sraer114_gene_12857_tx_84"; exon_id "9_58066598_58066753_+"; exonnum "4"; txlen "1415";
9	sraer114_mid	exon	58066598	58066753	0.101151231524956	+	.	gene_id "sraer114_gene_12857"; transcript_id "sraer114_gene_12857_tx_85"; exon_id "9_58066598_58066753_+"; exonnum "5"; txlen "1489";
9	sraer114_mid	exon	58066598	58066753	0.100114167841478	+	.	gene_id "sraer114_gene_12857"; transcript_id "sraer114_gene_12857_tx_86"; exon_id "9_58066598_58066753_+"; exonnum "5"; txlen "1375";
9	sraer114_mid	exon	58066598	58066753	0.0957345915779761	+	.	gene_id "sraer114_gene_12857"; transcript_id "sraer114_gene_12857_tx_87"; exon_id "9_58066598_58066753_+"; exonnum "6"; txlen "855";
9	sraer114_mid	exon	58066598	58066753	0.0918286531959771	+	.	gene_id "sraer114_gene_12857"; transcript_id "sraer114_gene_12857_tx_90"; exon_id "9_58066598_58066753_+"; exonnum "5"; txlen "833";
9	sraer114_mid	exon	58066598	58066753	0.0918286531959771	+	.	gene_id "sraer114_gene_12857"; transcript_id "sraer114_gene_12857_tx_91"; exon_id "9_58066598_58066753_+"; exonnum "4"; txlen "701";
9	sraer114_mid	exon	58066598	58066753	0.0918286531959771	+	.	gene_id "sraer114_gene_12857"; transcript_id "sraer114_gene_12857_tx_92"; exon_id "9_58066598_58066753_+"; exonnum "5"; txlen "878";
9	sraer114_mid	exon	58066598	58066753	0.0918286531959771	+	.	gene_id "sraer114_gene_12857"; transcript_id "sraer114_gene_12857_tx_93"; exon_id "9_58066598_58066753_+"; exonnum "4"; txlen "746";
9	sraer114_mid	exon	58066598	58066753	0.0918286531959771	+	.	gene_id "sraer114_gene_12857"; transcript_id "sraer114_gene_12857_tx_94"; exon_id "9_58066598_58066753_+"; exonnum "6"; txlen "880";
9	sraer114_mid	exon	58066598	58066753	0.0885578751494283	+	.	gene_id "sraer114_gene_12857"; transcript_id "sraer114_gene_12857_tx_95"; exon_id "9_58066598_58066753_+"; exonnum "5"; txlen "1002";
9	sraer114_mid	exon	58066598	58066753	0.0885578751494283	+	.	gene_id "sraer114_gene_12857"; transcript_id "sraer114_gene_12857_tx_96"; exon_id "9_58066598_58066753_+"; exonnum "7"; txlen "1300";
9	sraer114_mid	exon	58066598	58066753	0.0885578751494283	+	.	gene_id "sraer114_gene_12857"; transcript_id "sraer114_gene_12857_tx_97"; exon_id "9_58066598_58066753_+"; exonnum "6"; txlen "1123";
9	sraer114_mid	exon	58066598	58066753	0.0885578751494283	+	.	gene_id "sraer114_gene_12857"; transcript_id "sraer114_gene_12857_tx_98"; exon_id "9_58066598_58066753_+"; exonnum "6"; txlen "1095";
9	sraer114_mid	exon	58066598	58066753	0.0885578751494283	+	.	gene_id "sraer114_gene_12857"; transcript_id "sraer114_gene_12857_tx_99"; exon_id "9_58066598_58066753_+"; exonnum "5"; txlen "974";
9	sraer114_ss	exon	58066859	58067076	0.439000077425686	+	.	gene_id "sraer114_gene_12857"; transcript_id "sraer114_gene_12857_tx_10"; exon_id "9_58066859_58067076_+"; exonnum "5"; txlen "742";
9	sraer114_ss	exon	58066859	58067076	0.0836176530600093	+	.	gene_id "sraer114_gene_12857"; transcript_id "sraer114_gene_12857_tx_104"; exon_id "9_58066859_58067076_+"; exonnum "7"; txlen "910";
9	sraer114_ss	exon	58066859	58067076	0.0367900589476603	+	.	gene_id "sraer114_gene_12857"; transcript_id "sraer114_gene_12857_tx_121"; exon_id "9_58066859_58067076_+"; exonnum "7"; txlen "1055";
9	sraer114_ss	exon	58066859	58067076	0.0367900589476603	+	.	gene_id "sraer114_gene_12857"; transcript_id "sraer114_gene_12857_tx_122"; exon_id "9_58066859_58067076_+"; exonnum "6"; txlen "848";
9	sraer114_ss	exon	58066859	58067076	0.0354761282709582	+	.	gene_id "sraer114_gene_12857"; transcript_id "sraer114_gene_12857_tx_133"; exon_id "9_58066859_58067076_+"; exonnum "7"; txlen "922";
9	sraer114_ss	exon	58066859	58067076	0.0274765480773748	+	.	gene_id "sraer114_gene_12857"; transcript_id "sraer114_gene_12857_tx_144"; exon_id "9_58066859_58067076_+"; exonnum "10"; txlen "1478";
9	sraer114_ss	exon	58066859	58067076	0.0262935475638993	+	.	gene_id "sraer114_gene_12857"; transcript_id "sraer114_gene_12857_tx_152"; exon_id "9_58066859_58067076_+"; exonnum "9"; txlen "1404";
9	sraer114_ss	exon	58066859	58067076	0.0262935475638993	+	.	gene_id "sraer114_gene_12857"; transcript_id "sraer114_gene_12857_tx_154"; exon_id "9_58066859_58067076_+"; exonnum "10"; txlen "1611";
9	sraer114_ss	exon	58066859	58067076	0.0241928378800677	+	.	gene_id "sraer114_gene_12857"; transcript_id "sraer114_gene_12857_tx_165"; exon_id "9_58066859_58067076_+"; exonnum "6"; txlen "855";
9	sraer114_ss	exon	58066859	58067076	0.292234591172321	+	.	gene_id "sraer114_gene_12857"; transcript_id "sraer114_gene_12857_tx_25"; exon_id "9_58066859_58067076_+"; exonnum "7"; txlen "1106";
9	sraer114_ss	exon	58066859	58067076	0.288457087972327	+	.	gene_id "sraer114_gene_12857"; transcript_id "sraer114_gene_12857_tx_28"; exon_id "9_58066859_58067076_+"; exonnum "4"; txlen "610";
9	sraer114_ss	exon	58066859	58067076	0.270387622259016	+	.	gene_id "sraer114_gene_12857"; transcript_id "sraer114_gene_12857_tx_30"; exon_id "9_58066859_58067076_+"; exonnum "6"; txlen "863";
9	sraer114_ss	exon	58066859	58067076	0.219682526506525	+	.	gene_id "sraer114_gene_12857"; transcript_id "sraer114_gene_12857_tx_42"; exon_id "9_58066859_58067076_+"; exonnum "6"; txlen "789";
9	sraer114_ss	exon	58066859	58067076	0.160716143789703	+	.	gene_id "sraer114_gene_12857"; transcript_id "sraer114_gene_12857_tx_53"; exon_id "9_58066859_58067076_+"; exonnum "5"; txlen "731";
9	sraer114_ss	exon	58066859	58067076	0.152538047700105	+	.	gene_id "sraer114_gene_12857"; transcript_id "sraer114_gene_12857_tx_61"; exon_id "9_58066859_58067076_+"; exonnum "5"; txlen "673";
9	sraer114_ss	exon	58066859	58067076	0.151224117023403	+	.	gene_id "sraer114_gene_12857"; transcript_id "sraer114_gene_12857_tx_62"; exon_id "9_58066859_58067076_+"; exonnum "6"; txlen "805";
9	sraer114_ss	exon	58066859	58067076	0.118410696175514	+	.	gene_id "sraer114_gene_12857"; transcript_id "sraer114_gene_12857_tx_72"; exon_id "9_58066859_58067076_+"; exonnum "5"; txlen "1387";
9	sraer114_ss	exon	58066859	58067076	0.114611700558732	+	.	gene_id "sraer114_gene_12857"; transcript_id "sraer114_gene_12857_tx_75"; exon_id "9_58066859_58067076_+"; exonnum "8"; txlen "1227";
9	sraer114_ss	exon	58066859	58067076	0.110589779839181	+	.	gene_id "sraer114_gene_12857"; transcript_id "sraer114_gene_12857_tx_80"; exon_id "9_58066859_58067076_+"; exonnum "6"; txlen "1461";
9	sraer114_ss	exon	58066859	58067076	0.109178335368934	+	.	gene_id "sraer114_gene_12857"; transcript_id "sraer114_gene_12857_tx_82"; exon_id "9_58066859_58067076_+"; exonnum "7"; txlen "852";
9	sraer114_ss	exon	58066859	58067076	0.0885578751494283	+	.	gene_id "sraer114_gene_12857"; transcript_id "sraer114_gene_12857_tx_98"; exon_id "9_58066859_58067076_+"; exonnum "7"; txlen "1095";
9	sraer114_ss	exon	58066859	58067076	0.0885578751494283	+	.	gene_id "sraer114_gene_12857"; transcript_id "sraer114_gene_12857_tx_99"; exon_id "9_58066859_58067076_+"; exonnum "6"; txlen "974";
9	sraer114_ss	exon	58073478	58073609	0.0872262540359802	+	.	gene_id "sraer114_gene_12857"; transcript_id "sraer114_gene_12857_tx_100"; exon_id "9_58073478_58073609_+"; exonnum "6"; txlen "703";
9	sraer114_ss	exon	58073478	58073609	0.0857065467876011	+	.	gene_id "sraer114_gene_12857"; transcript_id "sraer114_gene_12857_tx_101"; exon_id "9_58073478_58073609_+"; exonnum "6"; txlen "719";
9	sraer114_ss	exon	58073478	58073609	0.0857065467876011	+	.	gene_id "sraer114_gene_12857"; transcript_id "sraer114_gene_12857_tx_102"; exon_id "9_58073478_58073609_+"; exonnum "5"; txlen "587";
9	sraer114_ss	exon	58073478	58073609	0.0857065467876011	+	.	gene_id "sraer114_gene_12857"; transcript_id "sraer114_gene_12857_tx_103"; exon_id "9_58073478_58073609_+"; exonnum "7"; txlen "766";
9	sraer114_ss	exon	58073478	58073609	0.0374576816875155	+	.	gene_id "sraer114_gene_12857"; transcript_id "sraer114_gene_12857_tx_117"; exon_id "9_58073478_58073609_+"; exonnum "8"; txlen "1255";
9	sraer114_ss	exon	58073478	58073609	0.0363226004242574	+	.	gene_id "sraer114_gene_12857"; transcript_id "sraer114_gene_12857_tx_125"; exon_id "9_58073478_58073609_+"; exonnum "9"; txlen "1329";
9	sraer114_ss	exon	58073478	58073609	0.296685182097662	+	.	gene_id "sraer114_gene_12857"; transcript_id "sraer114_gene_12857_tx_24"; exon_id "9_58073478_58073609_+"; exonnum "4"; txlen "524";
9	sraer114_ss	exon	58073478	58073609	0.26678477376135	+	.	gene_id "sraer114_gene_12857"; transcript_id "sraer114_gene_12857_tx_33"; exon_id "9_58073478_58073609_+"; exonnum "6"; txlen "777";
9	sraer114_ss	exon	58073478	58073609	0.188964704177966	+	.	gene_id "sraer114_gene_12857"; transcript_id "sraer114_gene_12857_tx_45"; exon_id "9_58073478_58073609_+"; exonnum "7"; txlen "1020";
9	sraer114_ss	exon	58073478	58073609	0.185854164155253	+	.	gene_id "sraer114_gene_12857"; transcript_id "sraer114_gene_12857_tx_46"; exon_id "9_58073478_58073609_+"; exonnum "5"; txlen "645";
9	sraer114_ss	exon	58073478	58073609	0.158785556115452	+	.	gene_id "sraer114_gene_12857"; transcript_id "sraer114_gene_12857_tx_55"; exon_id "9_58073478_58073609_+"; exonnum "7"; txlen "824";
9	sraer114_ss	exon	58073478	58073609	0.14404152335338	+	.	gene_id "sraer114_gene_12857"; transcript_id "sraer114_gene_12857_tx_63"; exon_id "9_58073478_58073609_+"; exonnum "5"; txlen "656";
9	sraer114_ss	exon	58073478	58073609	0.111131760412089	+	.	gene_id "sraer114_gene_12857"; transcript_id "sraer114_gene_12857_tx_79"; exon_id "9_58073478_58073609_+"; exonnum "5"; txlen "1301";
9	sraer114_ss	exon	58073478	58073609	0.100114167841478	+	.	gene_id "sraer114_gene_12857"; transcript_id "sraer114_gene_12857_tx_86"; exon_id "9_58073478_58073609_+"; exonnum "6"; txlen "1375";
9	sraer114_ss	exon	58074935	58075561	0.0625981519301302	+	.	gene_id "sraer114_gene_12857"; transcript_id "sraer114_gene_12857_tx_108"; exon_id "9_58074935_58075561_+"; exonnum "10"; txlen "1841";
9	sraer114_ss	exon	58074935	58075561	0.0524474355409798	+	.	gene_id "sraer114_gene_12857"; transcript_id "sraer114_gene_12857_tx_110"; exon_id "9_58074935_58075561_+"; exonnum "9"; txlen "1813";
9	sraer114_ss	exon	58074935	58075561	0.0367900589476603	+	.	gene_id "sraer114_gene_12857"; transcript_id "sraer114_gene_12857_tx_118"; exon_id "9_58074935_58075561_+"; exonnum "6"; txlen "1257";
9	sraer114_ss	exon	58074935	58075561	0.0367900589476603	+	.	gene_id "sraer114_gene_12857"; transcript_id "sraer114_gene_12857_tx_120"; exon_id "9_58074935_58075561_+"; exonnum "7"; txlen "1464";
9	sraer114_ss	exon	58074935	58075561	0.0363226004242574	+	.	gene_id "sraer114_gene_12857"; transcript_id "sraer114_gene_12857_tx_124"; exon_id "9_58074935_58075561_+"; exonnum "9"; txlen "1824";
9	sraer114_ss	exon	58074935	58075561	0.0354761282709582	+	.	gene_id "sraer114_gene_12857"; transcript_id "sraer114_gene_12857_tx_130"; exon_id "9_58074935_58075561_+"; exonnum "7"; txlen "1331";
9	sraer114_ss	exon	58074935	58075561	0.0354761282709582	+	.	gene_id "sraer114_gene_12857"; transcript_id "sraer114_gene_12857_tx_132"; exon_id "9_58074935_58075561_+"; exonnum "8"; txlen "1538";
9	sraer114_ss	exon	58074935	58075561	0.0328482669175538	+	.	gene_id "sraer114_gene_12857"; transcript_id "sraer114_gene_12857_tx_135"; exon_id "9_58074935_58075561_+"; exonnum "4"; txlen "946";
9	sraer114_ss	exon	58074935	58075561	0.0319505824248584	+	.	gene_id "sraer114_gene_12857"; transcript_id "sraer114_gene_12857_tx_137"; exon_id "9_58074935_58075561_+"; exonnum "8"; txlen "1678";
9	sraer114_ss	exon	58074935	58075561	0.0274765480773748	+	.	gene_id "sraer114_gene_12857"; transcript_id "sraer114_gene_12857_tx_143"; exon_id "9_58074935_58075561_+"; exonnum "10"; txlen "1887";
9	sraer114_ss	exon	58074935	58075561	0.0241928378800677	+	.	gene_id "sraer114_gene_12857"; transcript_id "sraer114_gene_12857_tx_163"; exon_id "9_58074935_58075561_+"; exonnum "8"; txlen "1628";
9	sraer114_ss	exon	58074935	58075561	0.0241928378800677	+	.	gene_id "sraer114_gene_12857"; transcript_id "sraer114_gene_12857_tx_164"; exon_id "9_58074935_58075561_+"; exonnum "6"; txlen "1264";
9	sraer114_ss	exon	58074935	58075561	0.0241928378800677	+	.	gene_id "sraer114_gene_12857"; transcript_id "sraer114_gene_12857_tx_167"; exon_id "9_58074935_58075561_+"; exonnum "7"; txlen "1385";
9	sraer114_ss	exon	58074935	58075561	0.346570307944956	+	.	gene_id "sraer114_gene_12857"; transcript_id "sraer114_gene_12857_tx_18"; exon_id "9_58074935_58075561_+"; exonnum "5"; txlen "1140";
9	sraer114_ss	exon	58074935	58075561	0.662132797749047	+	.	gene_id "sraer114_gene_12857"; transcript_id "sraer114_gene_12857_tx_2"; exon_id "9_58074935_58075561_+"; exonnum "5"; txlen "1151";
9	sraer114_ss	exon	58074935	58075561	0.30729837979517	+	.	gene_id "sraer114_gene_12857"; transcript_id "sraer114_gene_12857_tx_20"; exon_id "9_58074935_58075561_+"; exonnum "7"; txlen "1515";
9	sraer114_ss	exon	58074935	58075561	0.292046928775241	+	.	gene_id "sraer114_gene_12857"; transcript_id "sraer114_gene_12857_tx_27"; exon_id "9_58074935_58075561_+"; exonnum "6"; txlen "1198";
9	sraer114_ss	exon	58074935	58075561	0.261138408422676	+	.	gene_id "sraer114_gene_12857"; transcript_id "sraer114_gene_12857_tx_34"; exon_id "9_58074935_58075561_+"; exonnum "6"; txlen "1383";
9	sraer114_ss	exon	58074935	58075561	0.250495493772917	+	.	gene_id "sraer114_gene_12857"; transcript_id "sraer114_gene_12857_tx_36"; exon_id "9_58074935_58075561_+"; exonnum "8"; txlen "1636";
9	sraer114_ss	exon	58074935	58075561	0.226411984612802	+	.	gene_id "sraer114_gene_12857"; transcript_id "sraer114_gene_12857_tx_39"; exon_id "9_58074935_58075561_+"; exonnum "5"; txlen "1082";
9	sraer114_ss	exon	58074935	58075561	0.224441668363613	+	.	gene_id "sraer114_gene_12857"; transcript_id "sraer114_gene_12857_tx_41"; exon_id "9_58074935_58075561_+"; exonnum "7"; txlen "1504";
9	sraer114_ss	exon	58074935	58075561	0.195497636210458	+	.	gene_id "sraer114_gene_12857"; transcript_id "sraer114_gene_12857_tx_44"; exon_id "9_58074935_58075561_+"; exonnum "6"; txlen "1214";
9	sraer114_ss	exon	58074935	58075561	0.16663890915003	+	.	gene_id "sraer114_gene_12857"; transcript_id "sraer114_gene_12857_tx_51"; exon_id "9_58074935_58075561_+"; exonnum "7"; txlen "1261";
9	sraer114_ss	exon	58074935	58075561	0.158785556115452	+	.	gene_id "sraer114_gene_12857"; transcript_id "sraer114_gene_12857_tx_54"; exon_id "9_58074935_58075561_+"; exonnum "7"; txlen "1319";
9	sraer114_ss	exon	58074935	58075561	0.50553960071467	+	.	gene_id "sraer114_gene_12857"; transcript_id "sraer114_gene_12857_tx_6"; exon_id "9_58074935_58075561_+"; exonnum "6"; txlen "1272";
9	sraer114_ss	exon	58074935	58075561	0.155509607743907	+	.	gene_id "sraer114_gene_12857"; transcript_id "sraer114_gene_12857_tx_60"; exon_id "9_58074935_58075561_+"; exonnum "5"; txlen "1796";
9	sraer114_ss	exon	58074935	58075561	0.141660900167488	+	.	gene_id "sraer114_gene_12857"; transcript_id "sraer114_gene_12857_tx_64"; exon_id "9_58074935_58075561_+"; exonnum "6"; txlen "1316";
9	sraer114_ss	exon	58074935	58075561	0.135883793214185	+	.	gene_id "sraer114_gene_12857"; transcript_id "sraer114_gene_12857_tx_65"; exon_id "9_58074935_58075561_+"; exonnum "8"; txlen "1562";
9	sraer114_ss	exon	58074935	58075561	0.12847889342256	+	.	gene_id "sraer114_gene_12857"; transcript_id "sraer114_gene_12857_tx_67"; exon_id "9_58074935_58075561_+"; exonnum "6"; txlen "2003";
9	sraer114_ss	exon	58074935	58075561	0.126602901589917	+	.	gene_id "sraer114_gene_12857"; transcript_id "sraer114_gene_12857_tx_70"; exon_id "9_58074935_58075561_+"; exonnum "6"; txlen "1870";
9	sraer114_ss	exon	58074935	58075561	0.499494148094276	+	.	gene_id "sraer114_gene_12857"; transcript_id "sraer114_gene_12857_tx_8"; exon_id "9_58074935_58075561_+"; exonnum "4"; txlen "1019";
9	sraer114_mid	exon	58078234	58078324	0.431033153587171	+	.	gene_id "sraer114_gene_12857"; transcript_id "sraer114_gene_12857_tx_11"; exon_id "9_58078234_58078324_+"; exonnum "5"; txlen "770";
9	sraer114_mid	exon	58078234	58078324	0.0493660222538425	+	.	gene_id "sraer114_gene_12857"; transcript_id "sraer114_gene_12857_tx_111"; exon_id "9_58078234_58078324_+"; exonnum "14"; txlen "1948";
9	sraer114_mid	exon	58078234	58078324	0.0385927629507735	+	.	gene_id "sraer114_gene_12857"; transcript_id "sraer114_gene_12857_tx_116"; exon_id "9_58078234_58078324_+"; exonnum "10"; txlen "1460";
9	sraer114_mid	exon	58078234	58078324	0.0360791343201375	+	.	gene_id "sraer114_gene_12857"; transcript_id "sraer114_gene_12857_tx_127"; exon_id "9_58078234_58078324_+"; exonnum "5"; txlen "846";
9	sraer114_mid	exon	58078234	58078324	0.0360791343201375	+	.	gene_id "sraer114_gene_12857"; transcript_id "sraer114_gene_12857_tx_128"; exon_id "9_58078234_58078324_+"; exonnum "7"; txlen "1099";
9	sraer114_mid	exon	58078234	58078324	0.0360791343201375	+	.	gene_id "sraer114_gene_12857"; transcript_id "sraer114_gene_12857_tx_129"; exon_id "9_58078234_58078324_+"; exonnum "6"; txlen "967";
9	sraer114_mid	exon	58078234	58078324	0.388994946646272	+	.	gene_id "sraer114_gene_12857"; transcript_id "sraer114_gene_12857_tx_14"; exon_id "9_58078234_58078324_+"; exonnum "6"; txlen "891";
9	sraer114_mid	exon	58078234	58078324	0.0268635898971071	+	.	gene_id "sraer114_gene_12857"; transcript_id "sraer114_gene_12857_tx_148"; exon_id "9_58078234_58078324_+"; exonnum "16"; txlen "2170";
9	sraer114_mid	exon	58078234	58078324	0.38518788036676	+	.	gene_id "sraer114_gene_12857"; transcript_id "sraer114_gene_12857_tx_15"; exon_id "9_58078234_58078324_+"; exonnum "4"; txlen "638";
9	sraer114_mid	exon	58078234	58078324	0.0241928378800677	+	.	gene_id "sraer114_gene_12857"; transcript_id "sraer114_gene_12857_tx_162"; exon_id "9_58078234_58078324_+"; exonnum "8"; txlen "1247";
9	sraer114_mid	exon	58078234	58078324	0.300377440203883	+	.	gene_id "sraer114_gene_12857"; transcript_id "sraer114_gene_12857_tx_22"; exon_id "9_58078234_58078324_+"; exonnum "7"; txlen "1134";
9	sraer114_mid	exon	58078234	58078324	0.297371488417496	+	.	gene_id "sraer114_gene_12857"; transcript_id "sraer114_gene_12857_tx_23"; exon_id "9_58078234_58078324_+"; exonnum "5"; txlen "759";
9	sraer114_mid	exon	58078234	58078324	0.255083376152621	+	.	gene_id "sraer114_gene_12857"; transcript_id "sraer114_gene_12857_tx_35"; exon_id "9_58078234_58078324_+"; exonnum "6"; txlen "817";
9	sraer114_mid	exon	58078234	58078324	0.158785556115452	+	.	gene_id "sraer114_gene_12857"; transcript_id "sraer114_gene_12857_tx_57"; exon_id "9_58078234_58078324_+"; exonnum "7"; txlen "938";
9	sraer114_mid	exon	58078234	58078324	0.118525480764699	+	.	gene_id "sraer114_gene_12857"; transcript_id "sraer114_gene_12857_tx_71"; exon_id "9_58078234_58078324_+"; exonnum "6"; txlen "978";
9	sraer114_mid	exon	58078234	58078324	0.114611700558732	+	.	gene_id "sraer114_gene_12857"; transcript_id "sraer114_gene_12857_tx_74"; exon_id "9_58078234_58078324_+"; exonnum "8"; txlen "1255";
9	sraer114_mid	exon	58078234	58078324	0.109183824646992	+	.	gene_id "sraer114_gene_12857"; transcript_id "sraer114_gene_12857_tx_81"; exon_id "9_58078234_58078324_+"; exonnum "6"; txlen "883";
9	sraer114_mid	exon	58078234	58078324	0.101151231524956	+	.	gene_id "sraer114_gene_12857"; transcript_id "sraer114_gene_12857_tx_84"; exon_id "9_58078234_58078324_+"; exonnum "5"; txlen "1415";
9	sraer114_mid	exon	58078234	58078324	0.101151231524956	+	.	gene_id "sraer114_gene_12857"; transcript_id "sraer114_gene_12857_tx_85"; exon_id "9_58078234_58078324_+"; exonnum "6"; txlen "1489";
9	sraer114_mid	exon	58078234	58078324	0.0918286531959771	+	.	gene_id "sraer114_gene_12857"; transcript_id "sraer114_gene_12857_tx_90"; exon_id "9_58078234_58078324_+"; exonnum "6"; txlen "833";
9	sraer114_mid	exon	58078234	58078324	0.0918286531959771	+	.	gene_id "sraer114_gene_12857"; transcript_id "sraer114_gene_12857_tx_91"; exon_id "9_58078234_58078324_+"; exonnum "5"; txlen "701";
9	sraer114_mid	exon	58078234	58078324	0.0918286531959771	+	.	gene_id "sraer114_gene_12857"; transcript_id "sraer114_gene_12857_tx_94"; exon_id "9_58078234_58078324_+"; exonnum "7"; txlen "880";
9	sraer114_mid	exon	58078234	58078324	0.0885578751494283	+	.	gene_id "sraer114_gene_12857"; transcript_id "sraer114_gene_12857_tx_95"; exon_id "9_58078234_58078324_+"; exonnum "6"; txlen "1002";
9	sraer114_mid	exon	58078234	58078324	0.0885578751494283	+	.	gene_id "sraer114_gene_12857"; transcript_id "sraer114_gene_12857_tx_97"; exon_id "9_58078234_58078324_+"; exonnum "7"; txlen "1123";
9	sraer114_mid	exon	58078234	58078369	0.0493660222538425	+	.	gene_id "sraer114_gene_12857"; transcript_id "sraer114_gene_12857_tx_112"; exon_id "9_58078234_58078369_+"; exonnum "14"; txlen "1993";
9	sraer114_mid	exon	58078234	58078369	0.0360791343201375	+	.	gene_id "sraer114_gene_12857"; transcript_id "sraer114_gene_12857_tx_126"; exon_id "9_58078234_58078369_+"; exonnum "6"; txlen "1023";
9	sraer114_mid	exon	58078234	58078369	0.0268635898971071	+	.	gene_id "sraer114_gene_12857"; transcript_id "sraer114_gene_12857_tx_149"; exon_id "9_58078234_58078369_+"; exonnum "16"; txlen "2215";
9	sraer114_mid	exon	58078234	58078369	0.270302880377695	+	.	gene_id "sraer114_gene_12857"; transcript_id "sraer114_gene_12857_tx_31"; exon_id "9_58078234_58078369_+"; exonnum "6"; txlen "936";
9	sraer114_mid	exon	58078234	58078369	0.224441668363613	+	.	gene_id "sraer114_gene_12857"; transcript_id "sraer114_gene_12857_tx_40"; exon_id "9_58078234_58078369_+"; exonnum "7"; txlen "1179";
9	sraer114_mid	exon	58078234	58078369	0.182196247081192	+	.	gene_id "sraer114_gene_12857"; transcript_id "sraer114_gene_12857_tx_47"; exon_id "9_58078234_58078369_+"; exonnum "6"; txlen "862";
9	sraer114_mid	exon	58078234	58078369	0.158785556115452	+	.	gene_id "sraer114_gene_12857"; transcript_id "sraer114_gene_12857_tx_58"; exon_id "9_58078234_58078369_+"; exonnum "7"; txlen "983";
9	sraer114_mid	exon	58078234	58078369	0.111517324262243	+	.	gene_id "sraer114_gene_12857"; transcript_id "sraer114_gene_12857_tx_77"; exon_id "9_58078234_58078369_+"; exonnum "5"; txlen "815";
9	sraer114_mid	exon	58078234	58078369	0.111517324262243	+	.	gene_id "sraer114_gene_12857"; transcript_id "sraer114_gene_12857_tx_78"; exon_id "9_58078234_58078369_+"; exonnum "4"; txlen "683";
9	sraer114_mid	exon	58078234	58078369	0.0918286531959771	+	.	gene_id "sraer114_gene_12857"; transcript_id "sraer114_gene_12857_tx_92"; exon_id "9_58078234_58078369_+"; exonnum "6"; txlen "878";
9	sraer114_mid	exon	58078234	58078369	0.0918286531959771	+	.	gene_id "sraer114_gene_12857"; transcript_id "sraer114_gene_12857_tx_93"; exon_id "9_58078234_58078369_+"; exonnum "5"; txlen "746";
9	sraer114_mid	exon	58078234	58078369	0.0885578751494283	+	.	gene_id "sraer114_gene_12857"; transcript_id "sraer114_gene_12857_tx_96"; exon_id "9_58078234_58078369_+"; exonnum "8"; txlen "1300";
9	sraer114_ss	exon	58087344	58087498	0.732975407960407	+	.	gene_id "sraer114_gene_12857"; transcript_id "sraer114_gene_12857_tx_1"; exon_id "9_58087344_58087498_+"; exonnum "5"; txlen "679";
9	sraer114_ss	exon	58087344	58087498	0.0805685406218839	+	.	gene_id "sraer114_gene_12857"; transcript_id "sraer114_gene_12857_tx_105"; exon_id "9_58087344_58087498_+"; exonnum "6"; txlen "792";
9	sraer114_ss	exon	58087344	58087498	0.0805685406218839	+	.	gene_id "sraer114_gene_12857"; transcript_id "sraer114_gene_12857_tx_106"; exon_id "9_58087344_58087498_+"; exonnum "7"; txlen "913";
9	sraer114_ss	exon	58087344	58087498	0.0764659356377806	+	.	gene_id "sraer114_gene_12857"; transcript_id "sraer114_gene_12857_tx_107"; exon_id "9_58087344_58087498_+"; exonnum "9"; txlen "1341";
9	sraer114_ss	exon	58087344	58087498	0.0584242609526191	+	.	gene_id "sraer114_gene_12857"; transcript_id "sraer114_gene_12857_tx_109"; exon_id "9_58087344_58087498_+"; exonnum "6"; txlen "912";
9	sraer114_ss	exon	58087344	58087498	0.431033153587171	+	.	gene_id "sraer114_gene_12857"; transcript_id "sraer114_gene_12857_tx_11"; exon_id "9_58087344_58087498_+"; exonnum "6"; txlen "770";
9	sraer114_ss	exon	58087344	58087498	0.0493660222538425	+	.	gene_id "sraer114_gene_12857"; transcript_id "sraer114_gene_12857_tx_111"; exon_id "9_58087344_58087498_+"; exonnum "15"; txlen "1948";
9	sraer114_ss	exon	58087344	58087498	0.0493660222538425	+	.	gene_id "sraer114_gene_12857"; transcript_id "sraer114_gene_12857_tx_112"; exon_id "9_58087344_58087498_+"; exonnum "15"; txlen "1993";
9	sraer114_ss	exon	58087344	58087498	0.0481487217751556	+	.	gene_id "sraer114_gene_12857"; transcript_id "sraer114_gene_12857_tx_113"; exon_id "9_58087344_58087498_+"; exonnum "8"; txlen "1278";
9	sraer114_ss	exon	58087344	58087498	0.0385927629507735	+	.	gene_id "sraer114_gene_12857"; transcript_id "sraer114_gene_12857_tx_114"; exon_id "9_58087344_58087498_+"; exonnum "8"; txlen "1050";
9	sraer114_ss	exon	58087344	58087498	0.0385927629507735	+	.	gene_id "sraer114_gene_12857"; transcript_id "sraer114_gene_12857_tx_115"; exon_id "9_58087344_58087498_+"; exonnum "10"; txlen "1369";
9	sraer114_ss	exon	58087344	58087498	0.0385927629507735	+	.	gene_id "sraer114_gene_12857"; transcript_id "sraer114_gene_12857_tx_116"; exon_id "9_58087344_58087498_+"; exonnum "11"; txlen "1460";
9	sraer114_ss	exon	58087344	58087498	0.0367900589476603	+	.	gene_id "sraer114_gene_12857"; transcript_id "sraer114_gene_12857_tx_119"; exon_id "9_58087344_58087498_+"; exonnum "7"; txlen "992";
9	sraer114_ss	exon	58087344	58087498	0.430187961004965	+	.	gene_id "sraer114_gene_12857"; transcript_id "sraer114_gene_12857_tx_12"; exon_id "9_58087344_58087498_+"; exonnum "5"; txlen "668";
9	sraer114_ss	exon	58087344	58087498	0.0363226004242574	+	.	gene_id "sraer114_gene_12857"; transcript_id "sraer114_gene_12857_tx_123"; exon_id "9_58087344_58087498_+"; exonnum "9"; txlen "1352";
9	sraer114_ss	exon	58087344	58087498	0.0360791343201375	+	.	gene_id "sraer114_gene_12857"; transcript_id "sraer114_gene_12857_tx_126"; exon_id "9_58087344_58087498_+"; exonnum "7"; txlen "1023";
9	sraer114_ss	exon	58087344	58087498	0.0360791343201375	+	.	gene_id "sraer114_gene_12857"; transcript_id "sraer114_gene_12857_tx_127"; exon_id "9_58087344_58087498_+"; exonnum "6"; txlen "846";
9	sraer114_ss	exon	58087344	58087498	0.0360791343201375	+	.	gene_id "sraer114_gene_12857"; transcript_id "sraer114_gene_12857_tx_128"; exon_id "9_58087344_58087498_+"; exonnum "8"; txlen "1099";
9	sraer114_ss	exon	58087344	58087498	0.0360791343201375	+	.	gene_id "sraer114_gene_12857"; transcript_id "sraer114_gene_12857_tx_129"; exon_id "9_58087344_58087498_+"; exonnum "7"; txlen "967";
9	sraer114_ss	exon	58087344	58087498	0.398363526857848	+	.	gene_id "sraer114_gene_12857"; transcript_id "sraer114_gene_12857_tx_13"; exon_id "9_58087344_58087498_+"; exonnum "5"; txlen "644";
9	sraer114_ss	exon	58087344	58087498	0.0354761282709582	+	.	gene_id "sraer114_gene_12857"; transcript_id "sraer114_gene_12857_tx_131"; exon_id "9_58087344_58087498_+"; exonnum "8"; txlen "1066";
9	sraer114_ss	exon	58087344	58087498	0.0319505824248584	+	.	gene_id "sraer114_gene_12857"; transcript_id "sraer114_gene_12857_tx_136"; exon_id "9_58087344_58087498_+"; exonnum "8"; txlen "1206";
9	sraer114_ss	exon	58087344	58087498	0.0298904732657952	+	.	gene_id "sraer114_gene_12857"; transcript_id "sraer114_gene_12857_tx_138"; exon_id "9_58087344_58087498_+"; exonnum "11"; txlen "1517";
9	sraer114_ss	exon	58087344	58087498	0.0298904732657952	+	.	gene_id "sraer114_gene_12857"; transcript_id "sraer114_gene_12857_tx_139"; exon_id "9_58087344_58087498_+"; exonnum "12"; txlen "1591";
9	sraer114_ss	exon	58087344	58087498	0.388994946646272	+	.	gene_id "sraer114_gene_12857"; transcript_id "sraer114_gene_12857_tx_14"; exon_id "9_58087344_58087498_+"; exonnum "7"; txlen "891";
9	sraer114_ss	exon	58087344	58087498	0.0291337524236231	+	.	gene_id "sraer114_gene_12857"; transcript_id "sraer114_gene_12857_tx_140"; exon_id "9_58087344_58087498_+"; exonnum "7"; txlen "839";
9	sraer114_ss	exon	58087344	58087498	0.0274765480773748	+	.	gene_id "sraer114_gene_12857"; transcript_id "sraer114_gene_12857_tx_142"; exon_id "9_58087344_58087498_+"; exonnum "10"; txlen "1415";
9	sraer114_ss	exon	58087344	58087498	0.0274765480773748	+	.	gene_id "sraer114_gene_12857"; transcript_id "sraer114_gene_12857_tx_145"; exon_id "9_58087344_58087498_+"; exonnum "11"; txlen "1622";
9	sraer114_ss	exon	58087344	58087498	0.0268635898971071	+	.	gene_id "sraer114_gene_12857"; transcript_id "sraer114_gene_12857_tx_146"; exon_id "9_58087344_58087498_+"; exonnum "9"; txlen "1485";
9	sraer114_ss	exon	58087344	58087498	0.0268635898971071	+	.	gene_id "sraer114_gene_12857"; transcript_id "sraer114_gene_12857_tx_147"; exon_id "9_58087344_58087498_+"; exonnum "11"; txlen "1576";
9	sraer114_ss	exon	58087344	58087498	0.0268635898971071	+	.	gene_id "sraer114_gene_12857"; transcript_id "sraer114_gene_12857_tx_148"; exon_id "9_58087344_58087498_+"; exonnum "17"; txlen "2170";
9	sraer114_ss	exon	58087344	58087498	0.0268635898971071	+	.	gene_id "sraer114_gene_12857"; transcript_id "sraer114_gene_12857_tx_149"; exon_id "9_58087344_58087498_+"; exonnum "17"; txlen "2215";
9	sraer114_ss	exon	58087344	58087498	0.38518788036676	+	.	gene_id "sraer114_gene_12857"; transcript_id "sraer114_gene_12857_tx_15"; exon_id "9_58087344_58087498_+"; exonnum "5"; txlen "638";
9	sraer114_ss	exon	58087344	58087498	0.0268635898971071	+	.	gene_id "sraer114_gene_12857"; transcript_id "sraer114_gene_12857_tx_150"; exon_id "9_58087344_58087498_+"; exonnum "10"; txlen "1559";
9	sraer114_ss	exon	58087344	58087498	0.0262935475638993	+	.	gene_id "sraer114_gene_12857"; transcript_id "sraer114_gene_12857_tx_153"; exon_id "9_58087344_58087498_+"; exonnum "10"; txlen "1548";
9	sraer114_ss	exon	58087344	58087498	0.0241928378800677	+	.	gene_id "sraer114_gene_12857"; transcript_id "sraer114_gene_12857_tx_161"; exon_id "9_58087344_58087498_+"; exonnum "8"; txlen "1156";
9	sraer114_ss	exon	58087344	58087498	0.0241928378800677	+	.	gene_id "sraer114_gene_12857"; transcript_id "sraer114_gene_12857_tx_162"; exon_id "9_58087344_58087498_+"; exonnum "9"; txlen "1247";
9	sraer114_ss	exon	58087344	58087498	0.0241928378800677	+	.	gene_id "sraer114_gene_12857"; transcript_id "sraer114_gene_12857_tx_166"; exon_id "9_58087344_58087498_+"; exonnum "9"; txlen "1277";
9	sraer114_ss	exon	58087344	58087498	0.30729837979517	+	.	gene_id "sraer114_gene_12857"; transcript_id "sraer114_gene_12857_tx_19"; exon_id "9_58087344_58087498_+"; exonnum "7"; txlen "1043";
9	sraer114_ss	exon	58087344	58087498	0.30729837979517	+	.	gene_id "sraer114_gene_12857"; transcript_id "sraer114_gene_12857_tx_21"; exon_id "9_58087344_58087498_+"; exonnum "6"; txlen "911";
9	sraer114_ss	exon	58087344	58087498	0.300377440203883	+	.	gene_id "sraer114_gene_12857"; transcript_id "sraer114_gene_12857_tx_22"; exon_id "9_58087344_58087498_+"; exonnum "8"; txlen "1134";
9	sraer114_ss	exon	58087344	58087498	0.297371488417496	+	.	gene_id "sraer114_gene_12857"; transcript_id "sraer114_gene_12857_tx_23"; exon_id "9_58087344_58087498_+"; exonnum "6"; txlen "759";
9	sraer114_ss	exon	58087344	58087498	0.292046928775241	+	.	gene_id "sraer114_gene_12857"; transcript_id "sraer114_gene_12857_tx_26"; exon_id "9_58087344_58087498_+"; exonnum "6"; txlen "726";
9	sraer114_ss	exon	58087344	58087498	0.281876843325446	+	.	gene_id "sraer114_gene_12857"; transcript_id "sraer114_gene_12857_tx_29"; exon_id "9_58087344_58087498_+"; exonnum "5"; txlen "570";
9	sraer114_ss	exon	58087344	58087498	0.270302880377695	+	.	gene_id "sraer114_gene_12857"; transcript_id "sraer114_gene_12857_tx_31"; exon_id "9_58087344_58087498_+"; exonnum "7"; txlen "936";
9	sraer114_ss	exon	58087344	58087498	0.268236740940892	+	.	gene_id "sraer114_gene_12857"; transcript_id "sraer114_gene_12857_tx_32"; exon_id "9_58087344_58087498_+"; exonnum "5"; txlen "586";
9	sraer114_ss	exon	58087344	58087498	0.255083376152621	+	.	gene_id "sraer114_gene_12857"; transcript_id "sraer114_gene_12857_tx_35"; exon_id "9_58087344_58087498_+"; exonnum "7"; txlen "817";
9	sraer114_ss	exon	58087344	58087498	0.242403209175461	+	.	gene_id "sraer114_gene_12857"; transcript_id "sraer114_gene_12857_tx_37"; exon_id "9_58087344_58087498_+"; exonnum "7"; txlen "847";
9	sraer114_ss	exon	58087344	58087498	0.226411984612802	+	.	gene_id "sraer114_gene_12857"; transcript_id "sraer114_gene_12857_tx_38"; exon_id "9_58087344_58087498_+"; exonnum "5"; txlen "610";
9	sraer114_ss	exon	58087344	58087498	0.582694668675446	+	.	gene_id "sraer114_gene_12857"; transcript_id "sraer114_gene_12857_tx_4"; exon_id "9_58087344_58087498_+"; exonnum "4"; txlen "523";
9	sraer114_ss	exon	58087344	58087498	0.224441668363613	+	.	gene_id "sraer114_gene_12857"; transcript_id "sraer114_gene_12857_tx_40"; exon_id "9_58087344_58087498_+"; exonnum "8"; txlen "1179";
9	sraer114_ss	exon	58087344	58087498	0.195497636210458	+	.	gene_id "sraer114_gene_12857"; transcript_id "sraer114_gene_12857_tx_43"; exon_id "9_58087344_58087498_+"; exonnum "6"; txlen "742";
9	sraer114_ss	exon	58087344	58087498	0.182196247081192	+	.	gene_id "sraer114_gene_12857"; transcript_id "sraer114_gene_12857_tx_47"; exon_id "9_58087344_58087498_+"; exonnum "7"; txlen "862";
9	sraer114_ss	exon	58087344	58087498	0.167952839826732	+	.	gene_id "sraer114_gene_12857"; transcript_id "sraer114_gene_12857_tx_49"; exon_id "9_58087344_58087498_+"; exonnum "6"; txlen "633";
9	sraer114_ss	exon	58087344	58087498	0.508809987732697	+	.	gene_id "sraer114_gene_12857"; transcript_id "sraer114_gene_12857_tx_5"; exon_id "9_58087344_58087498_+"; exonnum "4"; txlen "547";
9	sraer114_ss	exon	58087344	58087498	0.16663890915003	+	.	gene_id "sraer114_gene_12857"; transcript_id "sraer114_gene_12857_tx_50"; exon_id "9_58087344_58087498_+"; exonnum "7"; txlen "789";
9	sraer114_ss	exon	58087344	58087498	0.160771671931226	+	.	gene_id "sraer114_gene_12857"; transcript_id "sraer114_gene_12857_tx_52"; exon_id "9_58087344_58087498_+"; exonnum "8"; txlen "1164";
9	sraer114_ss	exon	58087344	58087498	0.158785556115452	+	.	gene_id "sraer114_gene_12857"; transcript_id "sraer114_gene_12857_tx_56"; exon_id "9_58087344_58087498_+"; exonnum "6"; txlen "691";
9	sraer114_ss	exon	58087344	58087498	0.158785556115452	+	.	gene_id "sraer114_gene_12857"; transcript_id "sraer114_gene_12857_tx_57"; exon_id "9_58087344_58087498_+"; exonnum "8"; txlen "938";
9	sraer114_ss	exon	58087344	58087498	0.158785556115452	+	.	gene_id "sraer114_gene_12857"; transcript_id "sraer114_gene_12857_tx_58"; exon_id "9_58087344_58087498_+"; exonnum "8"; txlen "983";
9	sraer114_ss	exon	58087344	58087498	0.155509607743907	+	.	gene_id "sraer114_gene_12857"; transcript_id "sraer114_gene_12857_tx_59"; exon_id "9_58087344_58087498_+"; exonnum "5"; txlen "1324";
9	sraer114_ss	exon	58087344	58087498	0.135883793214185	+	.	gene_id "sraer114_gene_12857"; transcript_id "sraer114_gene_12857_tx_66"; exon_id "9_58087344_58087498_+"; exonnum "8"; txlen "1090";
9	sraer114_ss	exon	58087344	58087498	0.12847889342256	+	.	gene_id "sraer114_gene_12857"; transcript_id "sraer114_gene_12857_tx_68"; exon_id "9_58087344_58087498_+"; exonnum "6"; txlen "1531";
9	sraer114_ss	exon	58087344	58087498	0.126602901589917	+	.	gene_id "sraer114_gene_12857"; transcript_id "sraer114_gene_12857_tx_69"; exon_id "9_58087344_58087498_+"; exonnum "6"; txlen "1398";
9	sraer114_ss	exon	58087344	58087498	0.50553960071467	+	.	gene_id "sraer114_gene_12857"; transcript_id "sraer114_gene_12857_tx_7"; exon_id "9_58087344_58087498_+"; exonnum "6"; txlen "800";
9	sraer114_ss	exon	58087344	58087498	0.118525480764699	+	.	gene_id "sraer114_gene_12857"; transcript_id "sraer114_gene_12857_tx_71"; exon_id "9_58087344_58087498_+"; exonnum "7"; txlen "978";
9	sraer114_ss	exon	58087344	58087498	0.114611700558732	+	.	gene_id "sraer114_gene_12857"; transcript_id "sraer114_gene_12857_tx_74"; exon_id "9_58087344_58087498_+"; exonnum "9"; txlen "1255";
9	sraer114_ss	exon	58087344	58087498	0.114611700558732	+	.	gene_id "sraer114_gene_12857"; transcript_id "sraer114_gene_12857_tx_76"; exon_id "9_58087344_58087498_+"; exonnum "7"; txlen "1032";
9	sraer114_ss	exon	58087344	58087498	0.111517324262243	+	.	gene_id "sraer114_gene_12857"; transcript_id "sraer114_gene_12857_tx_77"; exon_id "9_58087344_58087498_+"; exonnum "6"; txlen "815";
9	sraer114_ss	exon	58087344	58087498	0.111517324262243	+	.	gene_id "sraer114_gene_12857"; transcript_id "sraer114_gene_12857_tx_78"; exon_id "9_58087344_58087498_+"; exonnum "5"; txlen "683";
9	sraer114_ss	exon	58087344	58087498	0.109183824646992	+	.	gene_id "sraer114_gene_12857"; transcript_id "sraer114_gene_12857_tx_81"; exon_id "9_58087344_58087498_+"; exonnum "7"; txlen "883";
9	sraer114_ss	exon	58087344	58087498	0.101151231524956	+	.	gene_id "sraer114_gene_12857"; transcript_id "sraer114_gene_12857_tx_84"; exon_id "9_58087344_58087498_+"; exonnum "6"; txlen "1415";
9	sraer114_ss	exon	58087344	58087498	0.101151231524956	+	.	gene_id "sraer114_gene_12857"; transcript_id "sraer114_gene_12857_tx_85"; exon_id "9_58087344_58087498_+"; exonnum "7"; txlen "1489";
9	sraer114_ss	exon	58087344	58087498	0.0957345915779761	+	.	gene_id "sraer114_gene_12857"; transcript_id "sraer114_gene_12857_tx_87"; exon_id "9_58087344_58087498_+"; exonnum "7"; txlen "855";
9	sraer114_ss	exon	58087344	58087498	0.0957345915779761	+	.	gene_id "sraer114_gene_12857"; transcript_id "sraer114_gene_12857_tx_88"; exon_id "9_58087344_58087498_+"; exonnum "6"; txlen "699";
9	sraer114_ss	exon	58087344	58087498	0.458819422981065	+	.	gene_id "sraer114_gene_12857"; transcript_id "sraer114_gene_12857_tx_9"; exon_id "9_58087344_58087498_+"; exonnum "4"; txlen "512";
9	sraer114_ss	exon	58087344	58087498	0.0918286531959771	+	.	gene_id "sraer114_gene_12857"; transcript_id "sraer114_gene_12857_tx_90"; exon_id "9_58087344_58087498_+"; exonnum "7"; txlen "833";
9	sraer114_ss	exon	58087344	58087498	0.0918286531959771	+	.	gene_id "sraer114_gene_12857"; transcript_id "sraer114_gene_12857_tx_91"; exon_id "9_58087344_58087498_+"; exonnum "6"; txlen "701";
9	sraer114_ss	exon	58087344	58087498	0.0918286531959771	+	.	gene_id "sraer114_gene_12857"; transcript_id "sraer114_gene_12857_tx_92"; exon_id "9_58087344_58087498_+"; exonnum "7"; txlen "878";
9	sraer114_ss	exon	58087344	58087498	0.0918286531959771	+	.	gene_id "sraer114_gene_12857"; transcript_id "sraer114_gene_12857_tx_93"; exon_id "9_58087344_58087498_+"; exonnum "6"; txlen "746";
9	sraer114_ss	exon	58087344	58087498	0.0918286531959771	+	.	gene_id "sraer114_gene_12857"; transcript_id "sraer114_gene_12857_tx_94"; exon_id "9_58087344_58087498_+"; exonnum "8"; txlen "880";
9	sraer114_ss	exon	58087344	58087498	0.0885578751494283	+	.	gene_id "sraer114_gene_12857"; transcript_id "sraer114_gene_12857_tx_95"; exon_id "9_58087344_58087498_+"; exonnum "7"; txlen "1002";
9	sraer114_ss	exon	58087344	58087498	0.0885578751494283	+	.	gene_id "sraer114_gene_12857"; transcript_id "sraer114_gene_12857_tx_96"; exon_id "9_58087344_58087498_+"; exonnum "9"; txlen "1300";
9	sraer114_ss	exon	58087344	58087498	0.0885578751494283	+	.	gene_id "sraer114_gene_12857"; transcript_id "sraer114_gene_12857_tx_97"; exon_id "9_58087344_58087498_+"; exonnum "8"; txlen "1123";
9	sraer114_mid	exon	58168726	58169031	0.36913509831068	+	.	gene_id "sraer114_gene_7983"; transcript_id "sraer114_gene_7983_tx_1"; exon_id "9_58168726_58169031_+"; exonnum "1"; txlen "767";
9	sraer114_mid	exon	58172152	58172266	0.36913509831068	+	.	gene_id "sraer114_gene_7983"; transcript_id "sraer114_gene_7983_tx_1"; exon_id "9_58172152_58172266_+"; exonnum "2"; txlen "767";
9	sraer114_mid	exon	58177478	58177823	0.36913509831068	+	.	gene_id "sraer114_gene_7983"; transcript_id "sraer114_gene_7983_tx_1"; exon_id "9_58177478_58177823_+"; exonnum "3"; txlen "767";
9	sraer114_mid	exon	58177478	58177823	0.061944027191198	+	.	gene_id "sraer114_gene_7983"; transcript_id "sraer114_gene_7983_tx_2"; exon_id "9_58177478_58177823_+"; exonnum "1"; txlen "681";
9	sraer114_mid	exon	58214831	58214894	0.061944027191198	+	.	gene_id "sraer114_gene_7983"; transcript_id "sraer114_gene_7983_tx_2"; exon_id "9_58214831_58214894_+"; exonnum "2"; txlen "681";
9	sraer114_mid	exon	58215725	58215856	0.061944027191198	+	.	gene_id "sraer114_gene_7983"; transcript_id "sraer114_gene_7983_tx_2"; exon_id "9_58215725_58215856_+"; exonnum "3"; txlen "681";
9	sraer114_ss	exon	58216530	58216668	0.061944027191198	+	.	gene_id "sraer114_gene_7983"; transcript_id "sraer114_gene_7983_tx_2"; exon_id "9_58216530_58216668_+"; exonnum "4"; txlen "681";
9	ensembl	exon	58279129	58279353	0	+	.	gene_id "ENSRNOG00000071547"; gene_version "1"; transcript_id "ENSRNOT00000132764"; transcript_version "1"; exon_number "1"; gene_source "ensembl"; gene_biotype "lncRNA"; transcript_source "ensembl"; transcript_biotype "lncRNA"; exon_id "ENSRNOE00000769751"; exon_version "1"; tag "Ensembl_canonical";
9	ensembl	exon	58279129	58279353	0	+	.	gene_id "ENSRNOG00000071547"; gene_version "1"; transcript_id "ENSRNOT00000159215"; transcript_version "1"; exon_number "1"; gene_source "ensembl"; gene_biotype "lncRNA"; transcript_source "ensembl"; transcript_biotype "lncRNA"; exon_id "ENSRNOE00000769751"; exon_version "1";
9	ensembl	transcript	58279129	58326404	0	+	.	gene_id "ENSRNOG00000071547"; gene_version "1"; transcript_id "ENSRNOT00000132764"; transcript_version "1"; gene_source "ensembl"; gene_biotype "lncRNA"; transcript_source "ensembl"; transcript_biotype "lncRNA"; tag "Ensembl_canonical";
9	ensembl	transcript	58279129	58326404	0	+	.	gene_id "ENSRNOG00000071547"; gene_version "1"; transcript_id "ENSRNOT00000159215"; transcript_version "1"; gene_source "ensembl"; gene_biotype "lncRNA"; transcript_source "ensembl"; transcript_biotype "lncRNA";
9	ensembl	gene	58279129	58474329	0	+	.	gene_id "ENSRNOG00000071547"; gene_version "1"; gene_source "ensembl"; gene_biotype "lncRNA";
9	ensembl	exon	58279131	58279353	0	+	.	gene_id "ENSRNOG00000071547"; gene_version "1"; transcript_id "ENSRNOT00000150754"; transcript_version "1"; exon_number "1"; gene_source "ensembl"; gene_biotype "lncRNA"; transcript_source "ensembl"; transcript_biotype "lncRNA"; exon_id "ENSRNOE00000771459"; exon_version "1";
9	ENSEMBL114_rn	exon	58279131	58279353	0.00469410276574866	+	.	gene_id "ENSRNOG00000071547"; transcript_id "ENSRNOG00000071547_tx_7"; exon_id "9_58279131_58279353_+"; exonnum "1"; txlen "661";
9	ensembl	transcript	58279131	58357185	0	+	.	gene_id "ENSRNOG00000071547"; gene_version "1"; transcript_id "ENSRNOT00000150754"; transcript_version "1"; gene_source "ensembl"; gene_biotype "lncRNA"; transcript_source "ensembl"; transcript_biotype "lncRNA";
9	ensembl	exon	58279153	58279353	0	+	.	gene_id "ENSRNOG00000071547"; gene_version "1"; transcript_id "ENSRNOT00000166036"; transcript_version "1"; exon_number "1"; gene_source "ensembl"; gene_biotype "lncRNA"; transcript_source "ensembl"; transcript_biotype "lncRNA"; exon_id "ENSRNOE00000740876"; exon_version "1";
9	ensembl	transcript	58279153	58474329	0	+	.	gene_id "ENSRNOG00000071547"; gene_version "1"; transcript_id "ENSRNOT00000166036"; transcript_version "1"; gene_source "ensembl"; gene_biotype "lncRNA"; transcript_source "ensembl"; transcript_biotype "lncRNA";
9	ensembl	exon	58279732	58279827	0	+	.	gene_id "ENSRNOG00000071547"; gene_version "1"; transcript_id "ENSRNOT00000132764"; transcript_version "1"; exon_number "2"; gene_source "ensembl"; gene_biotype "lncRNA"; transcript_source "ensembl"; transcript_biotype "lncRNA"; exon_id "ENSRNOE00000679716"; exon_version "1"; tag "Ensembl_canonical";
9	ensembl	exon	58325497	58326404	0	+	.	gene_id "ENSRNOG00000071547"; gene_version "1"; transcript_id "ENSRNOT00000132764"; transcript_version "1"; exon_number "3"; gene_source "ensembl"; gene_biotype "lncRNA"; transcript_source "ensembl"; transcript_biotype "lncRNA"; exon_id "ENSRNOE00000809446"; exon_version "1"; tag "Ensembl_canonical";
9	ensembl	exon	58325497	58326404	0	+	.	gene_id "ENSRNOG00000071547"; gene_version "1"; transcript_id "ENSRNOT00000159215"; transcript_version "1"; exon_number "2"; gene_source "ensembl"; gene_biotype "lncRNA"; transcript_source "ensembl"; transcript_biotype "lncRNA"; exon_id "ENSRNOE00000809446"; exon_version "1";
9	ensembl	exon	58339595	58339904	0	+	.	gene_id "ENSRNOG00000071547"; gene_version "1"; transcript_id "ENSRNOT00000125548"; transcript_version "1"; exon_number "1"; gene_source "ensembl"; gene_biotype "lncRNA"; transcript_source "ensembl"; transcript_biotype "lncRNA"; exon_id "ENSRNOE00000714620"; exon_version "1";
9	ensembl	transcript	58339595	58364280	0	+	.	gene_id "ENSRNOG00000071547"; gene_version "1"; transcript_id "ENSRNOT00000125548"; transcript_version "1"; gene_source "ensembl"; gene_biotype "lncRNA"; transcript_source "ensembl"; transcript_biotype "lncRNA";
9	ensembl	exon	58339607	58339904	0	+	.	gene_id "ENSRNOG00000071547"; gene_version "1"; transcript_id "ENSRNOT00000150754"; transcript_version "1"; exon_number "2"; gene_source "ensembl"; gene_biotype "lncRNA"; transcript_source "ensembl"; transcript_biotype "lncRNA"; exon_id "ENSRNOE00000675926"; exon_version "1";
9	ENSEMBL114_rn	exon	58339607	58339904	0.00469410276574866	+	.	gene_id "ENSRNOG00000071547"; transcript_id "ENSRNOG00000071547_tx_7"; exon_id "9_58339607_58339904_+"; exonnum "2"; txlen "661";
9	ensembl	exon	58352530	58352583	0	+	.	gene_id "ENSRNOG00000071547"; gene_version "1"; transcript_id "ENSRNOT00000150754"; transcript_version "1"; exon_number "3"; gene_source "ensembl"; gene_biotype "lncRNA"; transcript_source "ensembl"; transcript_biotype "lncRNA"; exon_id "ENSRNOE00000698216"; exon_version "1";
9	ensembl	exon	58352530	58352583	0	+	.	gene_id "ENSRNOG00000071547"; gene_version "1"; transcript_id "ENSRNOT00000166036"; transcript_version "1"; exon_number "2"; gene_source "ensembl"; gene_biotype "lncRNA"; transcript_source "ensembl"; transcript_biotype "lncRNA"; exon_id "ENSRNOE00000698216"; exon_version "1";
9	ENSEMBL114_rn	exon	58352530	58352583	0.00469410276574866	+	.	gene_id "ENSRNOG00000071547"; transcript_id "ENSRNOG00000071547_tx_7"; exon_id "9_58352530_58352583_+"; exonnum "3"; txlen "661";
9	sraer114_ss	exon	58352877	58352962	0.00469410276574866	+	.	gene_id "ENSRNOG00000071547"; transcript_id "ENSRNOG00000071547_tx_7"; exon_id "9_58352877_58352962_+"; exonnum "4"; txlen "661";
9	ensembl	exon	58357088	58357185	0	+	.	gene_id "ENSRNOG00000071547"; gene_version "1"; transcript_id "ENSRNOT00000150754"; transcript_version "1"; exon_number "4"; gene_source "ensembl"; gene_biotype "lncRNA"; transcript_source "ensembl"; transcript_biotype "lncRNA"; exon_id "ENSRNOE00000728502"; exon_version "1";
9	ensembl	exon	58364244	58364280	0	+	.	gene_id "ENSRNOG00000071547"; gene_version "1"; transcript_id "ENSRNOT00000125548"; transcript_version "1"; exon_number "2"; gene_source "ensembl"; gene_biotype "lncRNA"; transcript_source "ensembl"; transcript_biotype "lncRNA"; exon_id "ENSRNOE00000696493"; exon_version "1";
9	ensembl	exon	58474189	58474329	0	+	.	gene_id "ENSRNOG00000071547"; gene_version "1"; transcript_id "ENSRNOT00000166036"; transcript_version "1"; exon_number "3"; gene_source "ensembl"; gene_biotype "lncRNA"; transcript_source "ensembl"; transcript_biotype "lncRNA"; exon_id "ENSRNOE00000787367"; exon_version "1";
9	sraer114_es	exon	58771531	58771770	0.00264043280573362	+	.	gene_id "sraer114_gene_23788"; transcript_id "sraer114_gene_23788_tx_1"; exon_id "9_58771531_58771770_+"; exonnum "1"; txlen "555";
9	sraer114_mid	exon	58815093	58815210	0.00264043280573362	+	.	gene_id "sraer114_gene_23788"; transcript_id "sraer114_gene_23788_tx_1"; exon_id "9_58815093_58815210_+"; exonnum "2"; txlen "555";
9	sraer114_mid	exon	58820622	58820751	0.00264043280573362	+	.	gene_id "sraer114_gene_23788"; transcript_id "sraer114_gene_23788_tx_1"; exon_id "9_58820622_58820751_+"; exonnum "3"; txlen "555";
9	sraer114_ss	exon	58833059	58833125	0.00264043280573362	+	.	gene_id "sraer114_gene_23788"; transcript_id "sraer114_gene_23788_tx_1"; exon_id "9_58833059_58833125_+"; exonnum "4"; txlen "555";
9	ensembl	exon	59113231	59113623	0	+	.	gene_id "ENSRNOG00000084477"; gene_version "1"; transcript_id "ENSRNOT00000153362"; transcript_version "1"; exon_number "1"; gene_source "ensembl"; gene_biotype "lncRNA"; transcript_source "ensembl"; transcript_biotype "lncRNA"; exon_id "ENSRNOE00000796627"; exon_version "1";
9	ensembl	transcript	59113231	59244253	0	+	.	gene_id "ENSRNOG00000084477"; gene_version "1"; transcript_id "ENSRNOT00000153362"; transcript_version "1"; gene_source "ensembl"; gene_biotype "lncRNA"; transcript_source "ensembl"; transcript_biotype "lncRNA";
9	ensembl	gene	59113231	59325092	0	+	.	gene_id "ENSRNOG00000084477"; gene_version "1"; gene_source "ensembl"; gene_biotype "lncRNA";
9	ensembl	exon	59113291	59113623	0	+	.	gene_id "ENSRNOG00000084477"; gene_version "1"; transcript_id "ENSRNOT00000151453"; transcript_version "1"; exon_number "1"; gene_source "ensembl"; gene_biotype "lncRNA"; transcript_source "ensembl"; transcript_biotype "lncRNA"; exon_id "ENSRNOE00000792546"; exon_version "1"; tag "Ensembl_canonical";
9	ensembl	transcript	59113291	59244564	0	+	.	gene_id "ENSRNOG00000084477"; gene_version "1"; transcript_id "ENSRNOT00000151453"; transcript_version "1"; gene_source "ensembl"; gene_biotype "lncRNA"; transcript_source "ensembl"; transcript_biotype "lncRNA"; tag "Ensembl_canonical";
9	ensembl	exon	59113413	59113623	0	+	.	gene_id "ENSRNOG00000084477"; gene_version "1"; transcript_id "ENSRNOT00000130936"; transcript_version "1"; exon_number "1"; gene_source "ensembl"; gene_biotype "lncRNA"; transcript_source "ensembl"; transcript_biotype "lncRNA"; exon_id "ENSRNOE00000739153"; exon_version "1";
9	ensembl	transcript	59113413	59325092	0	+	.	gene_id "ENSRNOG00000084477"; gene_version "1"; transcript_id "ENSRNOT00000130936"; transcript_version "1"; gene_source "ensembl"; gene_biotype "lncRNA"; transcript_source "ensembl"; transcript_biotype "lncRNA";
9	ensembl	exon	59113463	59113623	0	+	.	gene_id "ENSRNOG00000084477"; gene_version "1"; transcript_id "ENSRNOT00000126662"; transcript_version "1"; exon_number "1"; gene_source "ensembl"; gene_biotype "lncRNA"; transcript_source "ensembl"; transcript_biotype "lncRNA"; exon_id "ENSRNOE00000723393"; exon_version "1";
9	ensembl	transcript	59113463	59116807	0	+	.	gene_id "ENSRNOG00000084477"; gene_version "1"; transcript_id "ENSRNOT00000126662"; transcript_version "1"; gene_source "ensembl"; gene_biotype "lncRNA"; transcript_source "ensembl"; transcript_biotype "lncRNA";
9	ensembl	exon	59113464	59113623	0	+	.	gene_id "ENSRNOG00000084477"; gene_version "1"; transcript_id "ENSRNOT00000168155"; transcript_version "1"; exon_number "1"; gene_source "ensembl"; gene_biotype "lncRNA"; transcript_source "ensembl"; transcript_biotype "lncRNA"; exon_id "ENSRNOE00000788887"; exon_version "1";
9	ensembl	transcript	59113464	59282824	0	+	.	gene_id "ENSRNOG00000084477"; gene_version "1"; transcript_id "ENSRNOT00000168155"; transcript_version "1"; gene_source "ensembl"; gene_biotype "lncRNA"; transcript_source "ensembl"; transcript_biotype "lncRNA";
9	ensembl	exon	59116681	59116807	0	+	.	gene_id "ENSRNOG00000084477"; gene_version "1"; transcript_id "ENSRNOT00000126662"; transcript_version "1"; exon_number "2"; gene_source "ensembl"; gene_biotype "lncRNA"; transcript_source "ensembl"; transcript_biotype "lncRNA"; exon_id "ENSRNOE00000812489"; exon_version "1";
9	ensembl	exon	59239069	59239134	0	+	.	gene_id "ENSRNOG00000084477"; gene_version "1"; transcript_id "ENSRNOT00000151453"; transcript_version "1"; exon_number "2"; gene_source "ensembl"; gene_biotype "lncRNA"; transcript_source "ensembl"; transcript_biotype "lncRNA"; exon_id "ENSRNOE00000685214"; exon_version "1"; tag "Ensembl_canonical";
9	ensembl	exon	59244099	59244253	0	+	.	gene_id "ENSRNOG00000084477"; gene_version "1"; transcript_id "ENSRNOT00000153362"; transcript_version "1"; exon_number "2"; gene_source "ensembl"; gene_biotype "lncRNA"; transcript_source "ensembl"; transcript_biotype "lncRNA"; exon_id "ENSRNOE00000748265"; exon_version "1";
9	ensembl	exon	59244099	59244564	0	+	.	gene_id "ENSRNOG00000084477"; gene_version "1"; transcript_id "ENSRNOT00000151453"; transcript_version "1"; exon_number "3"; gene_source "ensembl"; gene_biotype "lncRNA"; transcript_source "ensembl"; transcript_biotype "lncRNA"; exon_id "ENSRNOE00000811867"; exon_version "1"; tag "Ensembl_canonical";
9	ensembl	exon	59282584	59282824	0	+	.	gene_id "ENSRNOG00000084477"; gene_version "1"; transcript_id "ENSRNOT00000168155"; transcript_version "1"; exon_number "2"; gene_source "ensembl"; gene_biotype "lncRNA"; transcript_source "ensembl"; transcript_biotype "lncRNA"; exon_id "ENSRNOE00000715480"; exon_version "1";
9	ensembl	exon	59324912	59325092	0	+	.	gene_id "ENSRNOG00000084477"; gene_version "1"; transcript_id "ENSRNOT00000130936"; transcript_version "1"; exon_number "2"; gene_source "ensembl"; gene_biotype "lncRNA"; transcript_source "ensembl"; transcript_biotype "lncRNA"; exon_id "ENSRNOE00000685974"; exon_version "1";
9	sraer114_es	exon	59443099	59443204	0.21860210920353	+	.	gene_id "sraer114_gene_31512"; transcript_id "sraer114_gene_31512_tx_1"; exon_id "9_59443099_59443204_+"; exonnum "1"; txlen "506";
9	sraer114_es	exon	59443099	59443204	0.051186742293953	+	.	gene_id "sraer114_gene_31512"; transcript_id "sraer114_gene_31512_tx_3"; exon_id "9_59443099_59443204_+"; exonnum "1"; txlen "778";
9	sraer114_es	exon	59443099	59443204	0.0402959460611971	+	.	gene_id "sraer114_gene_31512"; transcript_id "sraer114_gene_31512_tx_4"; exon_id "9_59443099_59443204_+"; exonnum "1"; txlen "570";
9	sraer114_es	exon	59443099	59443204	0.0294051498284411	+	.	gene_id "sraer114_gene_31512"; transcript_id "sraer114_gene_31512_tx_5"; exon_id "9_59443099_59443204_+"; exonnum "1"; txlen "844";
9	sraer114_mid	exon	59451695	59452032	0.051186742293953	+	.	gene_id "sraer114_gene_31512"; transcript_id "sraer114_gene_31512_tx_3"; exon_id "9_59451695_59452032_+"; exonnum "2"; txlen "778";
9	sraer114_mid	exon	59451695	59452032	0.0402959460611971	+	.	gene_id "sraer114_gene_31512"; transcript_id "sraer114_gene_31512_tx_4"; exon_id "9_59451695_59452032_+"; exonnum "2"; txlen "570";
9	sraer114_mid	exon	59451695	59452032	0.0294051498284411	+	.	gene_id "sraer114_gene_31512"; transcript_id "sraer114_gene_31512_tx_5"; exon_id "9_59451695_59452032_+"; exonnum "2"; txlen "844";
9	sraer114_ss	exon	59456661	59456786	0.0402959460611971	+	.	gene_id "sraer114_gene_31512"; transcript_id "sraer114_gene_31512_tx_4"; exon_id "9_59456661_59456786_+"; exonnum "3"; txlen "570";
9	sraer114_mid	exon	59503293	59503358	0.21860210920353	+	.	gene_id "sraer114_gene_31512"; transcript_id "sraer114_gene_31512_tx_1"; exon_id "9_59503293_59503358_+"; exonnum "2"; txlen "506";
9	sraer114_mid	exon	59503293	59503358	0.0294051498284411	+	.	gene_id "sraer114_gene_31512"; transcript_id "sraer114_gene_31512_tx_5"; exon_id "9_59503293_59503358_+"; exonnum "3"; txlen "844";
9	sraer114_ss	exon	59531852	59532185	0.21860210920353	+	.	gene_id "sraer114_gene_31512"; transcript_id "sraer114_gene_31512_tx_1"; exon_id "9_59531852_59532185_+"; exonnum "3"; txlen "506";
9	sraer114_ss	exon	59531852	59532185	0.051186742293953	+	.	gene_id "sraer114_gene_31512"; transcript_id "sraer114_gene_31512_tx_3"; exon_id "9_59531852_59532185_+"; exonnum "3"; txlen "778";
9	sraer114_ss	exon	59531852	59532185	0.0294051498284411	+	.	gene_id "sraer114_gene_31512"; transcript_id "sraer114_gene_31512_tx_5"; exon_id "9_59531852_59532185_+"; exonnum "4"; txlen "844";
9	ensembl	gene	59582157	59582298	0	+	.	gene_id "ENSRNOG00000061512"; gene_version "3"; gene_name "LOC120094929"; gene_source "ensembl"; gene_biotype "snoRNA";
9	ensembl	transcript	59582157	59582298	0	+	.	gene_id "ENSRNOG00000061512"; gene_version "3"; transcript_id "ENSRNOT00000087343"; transcript_version "3"; gene_name "LOC120094929"; gene_source "ensembl"; gene_biotype "snoRNA"; transcript_name "LOC120094929-201"; transcript_source "ensembl"; transcript_biotype "snoRNA"; tag "Ensembl_canonical";
9	ensembl	exon	59582157	59582298	0	+	.	gene_id "ENSRNOG00000061512"; gene_version "3"; transcript_id "ENSRNOT00000087343"; transcript_version "3"; exon_number "1"; gene_name "LOC120094929"; gene_source "ensembl"; gene_biotype "snoRNA"; transcript_name "LOC120094929-201"; transcript_source "ensembl"; transcript_biotype "snoRNA"; exon_id "ENSRNOE00000550227"; exon_version "1"; tag "Ensembl_canonical";
9	ensembl	gene	60523821	60523923	0	+	.	gene_id "ENSRNOG00000070999"; gene_version "2"; gene_name "LOC120094983"; gene_source "ensembl"; gene_biotype "snRNA";
9	ensembl	transcript	60523821	60523923	0	+	.	gene_id "ENSRNOG00000070999"; gene_version "2"; transcript_id "ENSRNOT00000101738"; transcript_version "2"; gene_name "LOC120094983"; gene_source "ensembl"; gene_biotype "snRNA"; transcript_name "LOC120094983-201"; transcript_source "ensembl"; transcript_biotype "snRNA"; tag "Ensembl_canonical";
9	ensembl	exon	60523821	60523923	0	+	.	gene_id "ENSRNOG00000070999"; gene_version "2"; transcript_id "ENSRNOT00000101738"; transcript_version "2"; exon_number "1"; gene_name "LOC120094983"; gene_source "ensembl"; gene_biotype "snRNA"; transcript_name "LOC120094983-201"; transcript_source "ensembl"; transcript_biotype "snRNA"; exon_id "ENSRNOE00000586793"; exon_version "1"; tag "Ensembl_canonical";
9	sraer114_es	exon	60763193	60763269	0.190810247129321	+	.	gene_id "sraer114_gene_24365"; transcript_id "sraer114_gene_24365_tx_1"; exon_id "9_60763193_60763269_+"; exonnum "1"; txlen "575";
9	sraer114_ss	exon	60769066	60769563	0.190810247129321	+	.	gene_id "sraer114_gene_24365"; transcript_id "sraer114_gene_24365_tx_1"; exon_id "9_60769066_60769563_+"; exonnum "2"; txlen "575";
9	sraer114_es	exon	61431922	61431957	0.41997213718102	+	.	gene_id "sraer114_gene_31386"; transcript_id "sraer114_gene_31386_tx_1"; exon_id "9_61431922_61431957_+"; exonnum "1"; txlen "572";
9	sraer114_es	exon	61431922	61431957	0.337864674305729	+	.	gene_id "sraer114_gene_31386"; transcript_id "sraer114_gene_31386_tx_2"; exon_id "9_61431922_61431957_+"; exonnum "1"; txlen "853";
9	sraer114_es	exon	61431922	61431957	0.17875065696194	+	.	gene_id "sraer114_gene_31386"; transcript_id "sraer114_gene_31386_tx_4"; exon_id "9_61431922_61431957_+"; exonnum "1"; txlen "778";
9	sraer114_es	exon	61431922	61431957	0.123208515206187	+	.	gene_id "sraer114_gene_31386"; transcript_id "sraer114_gene_31386_tx_5"; exon_id "9_61431922_61431957_+"; exonnum "1"; txlen "637";
9	sraer114_es	exon	61431922	61431957	0.123208515206187	+	.	gene_id "sraer114_gene_31386"; transcript_id "sraer114_gene_31386_tx_6"; exon_id "9_61431922_61431957_+"; exonnum "1"; txlen "918";
9	sraer114_mid	exon	61432151	61432332	0.41997213718102	+	.	gene_id "sraer114_gene_31386"; transcript_id "sraer114_gene_31386_tx_1"; exon_id "9_61432151_61432332_+"; exonnum "2"; txlen "572";
9	sraer114_mid	exon	61432151	61432332	0.337864674305729	+	.	gene_id "sraer114_gene_31386"; transcript_id "sraer114_gene_31386_tx_2"; exon_id "9_61432151_61432332_+"; exonnum "2"; txlen "853";
9	sraer114_mid	exon	61432151	61432332	0.17875065696194	+	.	gene_id "sraer114_gene_31386"; transcript_id "sraer114_gene_31386_tx_4"; exon_id "9_61432151_61432332_+"; exonnum "2"; txlen "778";
9	sraer114_mid	exon	61432151	61432332	0.123208515206187	+	.	gene_id "sraer114_gene_31386"; transcript_id "sraer114_gene_31386_tx_5"; exon_id "9_61432151_61432332_+"; exonnum "2"; txlen "637";
9	sraer114_mid	exon	61432151	61432332	0.123208515206187	+	.	gene_id "sraer114_gene_31386"; transcript_id "sraer114_gene_31386_tx_6"; exon_id "9_61432151_61432332_+"; exonnum "2"; txlen "918";
9	sraer114_mid	exon	61452916	61452990	0.41997213718102	+	.	gene_id "sraer114_gene_31386"; transcript_id "sraer114_gene_31386_tx_1"; exon_id "9_61452916_61452990_+"; exonnum "3"; txlen "572";
9	sraer114_mid	exon	61452916	61452990	0.337864674305729	+	.	gene_id "sraer114_gene_31386"; transcript_id "sraer114_gene_31386_tx_2"; exon_id "9_61452916_61452990_+"; exonnum "3"; txlen "853";
9	sraer114_mid	exon	61452916	61452990	0.123208515206187	+	.	gene_id "sraer114_gene_31386"; transcript_id "sraer114_gene_31386_tx_5"; exon_id "9_61452916_61452990_+"; exonnum "3"; txlen "637";
9	sraer114_mid	exon	61452916	61452990	0.123208515206187	+	.	gene_id "sraer114_gene_31386"; transcript_id "sraer114_gene_31386_tx_6"; exon_id "9_61452916_61452990_+"; exonnum "3"; txlen "918";
9	sraer114_mid	exon	61477605	61477669	0.123208515206187	+	.	gene_id "sraer114_gene_31386"; transcript_id "sraer114_gene_31386_tx_5"; exon_id "9_61477605_61477669_+"; exonnum "4"; txlen "637";
9	sraer114_mid	exon	61477605	61477669	0.123208515206187	+	.	gene_id "sraer114_gene_31386"; transcript_id "sraer114_gene_31386_tx_6"; exon_id "9_61477605_61477669_+"; exonnum "4"; txlen "918";
9	sraer114_mid	exon	61483155	61483251	0.41997213718102	+	.	gene_id "sraer114_gene_31386"; transcript_id "sraer114_gene_31386_tx_1"; exon_id "9_61483155_61483251_+"; exonnum "4"; txlen "572";
9	sraer114_mid	exon	61483155	61483251	0.337864674305729	+	.	gene_id "sraer114_gene_31386"; transcript_id "sraer114_gene_31386_tx_2"; exon_id "9_61483155_61483251_+"; exonnum "4"; txlen "853";
9	sraer114_mid	exon	61483155	61483251	0.17875065696194	+	.	gene_id "sraer114_gene_31386"; transcript_id "sraer114_gene_31386_tx_4"; exon_id "9_61483155_61483251_+"; exonnum "3"; txlen "778";
9	sraer114_mid	exon	61483155	61483251	0.123208515206187	+	.	gene_id "sraer114_gene_31386"; transcript_id "sraer114_gene_31386_tx_5"; exon_id "9_61483155_61483251_+"; exonnum "5"; txlen "637";
9	sraer114_mid	exon	61483155	61483251	0.123208515206187	+	.	gene_id "sraer114_gene_31386"; transcript_id "sraer114_gene_31386_tx_6"; exon_id "9_61483155_61483251_+"; exonnum "5"; txlen "918";
9	sraer114_mid	exon	61485359	61485639	0.337864674305729	+	.	gene_id "sraer114_gene_31386"; transcript_id "sraer114_gene_31386_tx_2"; exon_id "9_61485359_61485639_+"; exonnum "5"; txlen "853";
9	sraer114_mid	exon	61485359	61485639	0.17875065696194	+	.	gene_id "sraer114_gene_31386"; transcript_id "sraer114_gene_31386_tx_4"; exon_id "9_61485359_61485639_+"; exonnum "4"; txlen "778";
9	sraer114_mid	exon	61485359	61485639	0.123208515206187	+	.	gene_id "sraer114_gene_31386"; transcript_id "sraer114_gene_31386_tx_6"; exon_id "9_61485359_61485639_+"; exonnum "6"; txlen "918";
9	sraer114_ss	exon	61488017	61488198	0.41997213718102	+	.	gene_id "sraer114_gene_31386"; transcript_id "sraer114_gene_31386_tx_1"; exon_id "9_61488017_61488198_+"; exonnum "5"; txlen "572";
9	sraer114_ss	exon	61488017	61488198	0.337864674305729	+	.	gene_id "sraer114_gene_31386"; transcript_id "sraer114_gene_31386_tx_2"; exon_id "9_61488017_61488198_+"; exonnum "6"; txlen "853";
9	sraer114_ss	exon	61488017	61488198	0.17875065696194	+	.	gene_id "sraer114_gene_31386"; transcript_id "sraer114_gene_31386_tx_4"; exon_id "9_61488017_61488198_+"; exonnum "5"; txlen "778";
9	sraer114_ss	exon	61488017	61488198	0.123208515206187	+	.	gene_id "sraer114_gene_31386"; transcript_id "sraer114_gene_31386_tx_5"; exon_id "9_61488017_61488198_+"; exonnum "6"; txlen "637";
9	sraer114_ss	exon	61488017	61488198	0.123208515206187	+	.	gene_id "sraer114_gene_31386"; transcript_id "sraer114_gene_31386_tx_6"; exon_id "9_61488017_61488198_+"; exonnum "7"; txlen "918";
9	sraer114_es	exon	61659696	61659813	0.00846635838867576	+	.	gene_id "sraer114_gene_18336"; transcript_id "sraer114_gene_18336_tx_1"; exon_id "9_61659696_61659813_+"; exonnum "1"; txlen "563";
9	sraer114_mid	exon	61665620	61665920	0.00846635838867576	+	.	gene_id "sraer114_gene_18336"; transcript_id "sraer114_gene_18336_tx_1"; exon_id "9_61665620_61665920_+"; exonnum "2"; txlen "563";
9	sraer114_ss	exon	61667713	61667856	0.00846635838867576	+	.	gene_id "sraer114_gene_18336"; transcript_id "sraer114_gene_18336_tx_1"; exon_id "9_61667713_61667856_+"; exonnum "3"; txlen "563";
9	sraer114_es	exon	62063049	62063171	0.019109377122203	+	.	gene_id "sraer114_gene_18337"; transcript_id "sraer114_gene_18337_tx_1"; exon_id "9_62063049_62063171_+"; exonnum "1"; txlen "567";
9	sraer114_mid	exon	62103441	62103533	0.019109377122203	+	.	gene_id "sraer114_gene_18337"; transcript_id "sraer114_gene_18337_tx_1"; exon_id "9_62103441_62103533_+"; exonnum "2"; txlen "567";
9	sraer114_ss	exon	62107798	62108148	0.019109377122203	+	.	gene_id "sraer114_gene_18337"; transcript_id "sraer114_gene_18337_tx_1"; exon_id "9_62107798_62108148_+"; exonnum "3"; txlen "567";
9	sraer114_es	exon	62324857	62325013	0.127546416871666	+	.	gene_id "sraer114_gene_12859"; transcript_id "sraer114_gene_12859_tx_1"; exon_id "9_62324857_62325013_+"; exonnum "1"; txlen "596";
9	sraer114_ss	exon	62326611	62327049	0.127546416871666	+	.	gene_id "sraer114_gene_12859"; transcript_id "sraer114_gene_12859_tx_1"; exon_id "9_62326611_62327049_+"; exonnum "2"; txlen "596";
9	sraer114_es	exon	62331321	62331411	57.8972675877548	+	.	gene_id "ENSRNOG00000011677"; transcript_id "ENSRNOG00000011677_tx_2"; exon_id "9_62331321_62331411_+"; exonnum "1"; txlen "5172";
9	sraer114_es	exon	62331321	62331411	0.0200090796380815	+	.	gene_id "ENSRNOG00000011677"; transcript_id "ENSRNOG00000011677_tx_4"; exon_id "9_62331321_62331411_+"; exonnum "1"; txlen "5395";
9	ensembl	exon	62332574	62333519	0	+	.	gene_id "ENSRNOG00000089900"; gene_version "1"; transcript_id "ENSRNOT00000124578"; transcript_version "1"; exon_number "1"; gene_source "ensembl"; gene_biotype "lncRNA"; transcript_source "ensembl"; transcript_biotype "lncRNA"; exon_id "ENSRNOE00000773337"; exon_version "1"; tag "Ensembl_canonical";
9	ensembl	gene	62332574	62338545	0	+	.	gene_id "ENSRNOG00000089900"; gene_version "1"; gene_source "ensembl"; gene_biotype "lncRNA";
9	ensembl	transcript	62332574	62338545	0	+	.	gene_id "ENSRNOG00000089900"; gene_version "1"; transcript_id "ENSRNOT00000124578"; transcript_version "1"; gene_source "ensembl"; gene_biotype "lncRNA"; transcript_source "ensembl"; transcript_biotype "lncRNA"; tag "Ensembl_canonical";
9	ensembl	exon	62338167	62338545	0	+	.	gene_id "ENSRNOG00000089900"; gene_version "1"; transcript_id "ENSRNOT00000124578"; transcript_version "1"; exon_number "2"; gene_source "ensembl"; gene_biotype "lncRNA"; transcript_source "ensembl"; transcript_biotype "lncRNA"; exon_id "ENSRNOE00000724763"; exon_version "1"; tag "Ensembl_canonical";
9	sraer114_mid	exon	62364552	62364650	57.8972675877548	+	.	gene_id "ENSRNOG00000011677"; transcript_id "ENSRNOG00000011677_tx_2"; exon_id "9_62364552_62364650_+"; exonnum "2"; txlen "5172";
9	sraer114_mid	exon	62364552	62364650	0.0200090796380815	+	.	gene_id "ENSRNOG00000011677"; transcript_id "ENSRNOG00000011677_tx_4"; exon_id "9_62364552_62364650_+"; exonnum "2"; txlen "5395";
9	sraer114_mid	exon	62366658	62366756	0.0200090796380815	+	.	gene_id "ENSRNOG00000011677"; transcript_id "ENSRNOG00000011677_tx_4"; exon_id "9_62366658_62366756_+"; exonnum "3"; txlen "5395";
9	ensembl	five_prime_utr	62370598	62370685	0	+	.	gene_id "ENSRNOG00000011677"; gene_version "10"; transcript_id "ENSRNOT00000016262"; transcript_version "9"; gene_name "Slc39a10"; gene_source "ensembl"; gene_biotype "protein_coding"; transcript_name "Slc39a10-201"; transcript_source "ensembl"; transcript_biotype "protein_coding"; tag "Ensembl_canonical";
9	ensembl	exon	62370598	62370704	0	+	.	gene_id "ENSRNOG00000011677"; gene_version "10"; transcript_id "ENSRNOT00000016262"; transcript_version "9"; exon_number "1"; gene_name "Slc39a10"; gene_source "ensembl"; gene_biotype "protein_coding"; transcript_name "Slc39a10-201"; transcript_source "ensembl"; transcript_biotype "protein_coding"; exon_id "ENSRNOE00000641379"; exon_version "2"; tag "Ensembl_canonical";
9	ensembl	gene	62370598	62454747	0	+	.	gene_id "ENSRNOG00000011677"; gene_version "10"; gene_name "Slc39a10"; gene_source "ensembl"; gene_biotype "protein_coding";
9	ensembl	transcript	62370598	62454747	0	+	.	gene_id "ENSRNOG00000011677"; gene_version "10"; transcript_id "ENSRNOT00000016262"; transcript_version "9"; gene_name "Slc39a10"; gene_source "ensembl"; gene_biotype "protein_coding"; transcript_name "Slc39a10-201"; transcript_source "ensembl"; transcript_biotype "protein_coding"; tag "Ensembl_canonical";
9	ensembl	start_codon	62370686	62370688	0	+	0	gene_id "ENSRNOG00000011677"; gene_version "10"; transcript_id "ENSRNOT00000016262"; transcript_version "9"; exon_number "1"; gene_name "Slc39a10"; gene_source "ensembl"; gene_biotype "protein_coding"; transcript_name "Slc39a10-201"; transcript_source "ensembl"; transcript_biotype "protein_coding"; tag "Ensembl_canonical";
9	ensembl	CDS	62370686	62370704	0	+	0	gene_id "ENSRNOG00000011677"; gene_version "10"; transcript_id "ENSRNOT00000016262"; transcript_version "9"; exon_number "1"; gene_name "Slc39a10"; gene_source "ensembl"; gene_biotype "protein_coding"; transcript_name "Slc39a10-201"; transcript_source "ensembl"; transcript_biotype "protein_coding"; protein_id "ENSRNOP00000016262"; protein_version "6"; tag "Ensembl_canonical";
9	sraer114_es	exon	62405953	62406020	515.320360054517	+	.	gene_id "ENSRNOG00000011677"; transcript_id "ENSRNOG00000011677_tx_1"; exon_id "9_62405953_62406020_+"; exonnum "1"; txlen "5050";
9	ensembl	exon	62406419	62407262	0	+	.	gene_id "ENSRNOG00000011677"; gene_version "10"; transcript_id "ENSRNOT00000093748"; transcript_version "3"; exon_number "1"; gene_name "Slc39a10"; gene_source "ensembl"; gene_biotype "protein_coding"; transcript_name "Slc39a10-202"; transcript_source "ensembl"; transcript_biotype "protein_coding"; exon_id "ENSRNOE00000781819"; exon_version "1";
9	ensembl	five_prime_utr	62406419	62407262	0	+	.	gene_id "ENSRNOG00000011677"; gene_version "10"; transcript_id "ENSRNOT00000093748"; transcript_version "3"; gene_name "Slc39a10"; gene_source "ensembl"; gene_biotype "protein_coding"; transcript_name "Slc39a10-202"; transcript_source "ensembl"; transcript_biotype "protein_coding";
9	ensembl	transcript	62406419	62454747	0	+	.	gene_id "ENSRNOG00000011677"; gene_version "10"; transcript_id "ENSRNOT00000093748"; transcript_version "3"; gene_name "Slc39a10"; gene_source "ensembl"; gene_biotype "protein_coding"; transcript_name "Slc39a10-202"; transcript_source "ensembl"; transcript_biotype "protein_coding";
9	ensembl	exon	62416027	62416150	0	+	.	gene_id "ENSRNOG00000011677"; gene_version "10"; transcript_id "ENSRNOT00000093748"; transcript_version "3"; exon_number "2"; gene_name "Slc39a10"; gene_source "ensembl"; gene_biotype "protein_coding"; transcript_name "Slc39a10-202"; transcript_source "ensembl"; transcript_biotype "protein_coding"; exon_id "ENSRNOE00000697273"; exon_version "1";
9	ensembl	five_prime_utr	62416027	62416150	0	+	.	gene_id "ENSRNOG00000011677"; gene_version "10"; transcript_id "ENSRNOT00000093748"; transcript_version "3"; gene_name "Slc39a10"; gene_source "ensembl"; gene_biotype "protein_coding"; transcript_name "Slc39a10-202"; transcript_source "ensembl"; transcript_biotype "protein_coding";
9	ENSEMBL114_rn	exon	62416027	62416150	0.0200090796380815	+	.	gene_id "ENSRNOG00000011677"; transcript_id "ENSRNOG00000011677_tx_4"; exon_id "9_62416027_62416150_+"; exonnum "4"; txlen "5395";
9	ensembl	five_prime_utr	62423146	62423156	0	+	.	gene_id "ENSRNOG00000011677"; gene_version "10"; transcript_id "ENSRNOT00000093748"; transcript_version "3"; gene_name "Slc39a10"; gene_source "ensembl"; gene_biotype "protein_coding"; transcript_name "Slc39a10-202"; transcript_source "ensembl"; transcript_biotype "protein_coding";
9	ensembl	exon	62423146	62424170	0	+	.	gene_id "ENSRNOG00000011677"; gene_version "10"; transcript_id "ENSRNOT00000093748"; transcript_version "3"; exon_number "3"; gene_name "Slc39a10"; gene_source "ensembl"; gene_biotype "protein_coding"; transcript_name "Slc39a10-202"; transcript_source "ensembl"; transcript_biotype "protein_coding"; exon_id "ENSRNOE00000580001"; exon_version "1";
9	ensembl	exon	62423146	62424170	0	+	.	gene_id "ENSRNOG00000011677"; gene_version "10"; transcript_id "ENSRNOT00000016262"; transcript_version "9"; exon_number "2"; gene_name "Slc39a10"; gene_source "ensembl"; gene_biotype "protein_coding"; transcript_name "Slc39a10-201"; transcript_source "ensembl"; transcript_biotype "protein_coding"; exon_id "ENSRNOE00000278441"; exon_version "5"; tag "Ensembl_canonical";
9	ensembl	CDS	62423146	62424170	0	+	2	gene_id "ENSRNOG00000011677"; gene_version "10"; transcript_id "ENSRNOT00000016262"; transcript_version "9"; exon_number "2"; gene_name "Slc39a10"; gene_source "ensembl"; gene_biotype "protein_coding"; transcript_name "Slc39a10-201"; transcript_source "ensembl"; transcript_biotype "protein_coding"; protein_id "ENSRNOP00000016262"; protein_version "6"; tag "Ensembl_canonical";
9	ENSEMBL114_rn	exon	62423146	62424170	515.320360054517	+	.	gene_id "ENSRNOG00000011677"; transcript_id "ENSRNOG00000011677_tx_1"; exon_id "9_62423146_62424170_+"; exonnum "2"; txlen "5050";
9	ENSEMBL114_rn	exon	62423146	62424170	57.8972675877548	+	.	gene_id "ENSRNOG00000011677"; transcript_id "ENSRNOG00000011677_tx_2"; exon_id "9_62423146_62424170_+"; exonnum "3"; txlen "5172";
9	ENSEMBL114_rn	exon	62423146	62424170	0.0200090796380815	+	.	gene_id "ENSRNOG00000011677"; transcript_id "ENSRNOG00000011677_tx_4"; exon_id "9_62423146_62424170_+"; exonnum "5"; txlen "5395";
9	ensembl	start_codon	62423157	62423159	0	+	0	gene_id "ENSRNOG00000011677"; gene_version "10"; transcript_id "ENSRNOT00000093748"; transcript_version "3"; exon_number "3"; gene_name "Slc39a10"; gene_source "ensembl"; gene_biotype "protein_coding"; transcript_name "Slc39a10-202"; transcript_source "ensembl"; transcript_biotype "protein_coding";
9	ensembl	CDS	62423157	62424170	0	+	0	gene_id "ENSRNOG00000011677"; gene_version "10"; transcript_id "ENSRNOT00000093748"; transcript_version "3"; exon_number "3"; gene_name "Slc39a10"; gene_source "ensembl"; gene_biotype "protein_coding"; transcript_name "Slc39a10-202"; transcript_source "ensembl"; transcript_biotype "protein_coding"; protein_id "ENSRNOP00000076105"; protein_version "1";
9	ensembl	exon	62426223	62426430	0	+	.	gene_id "ENSRNOG00000011677"; gene_version "10"; transcript_id "ENSRNOT00000093748"; transcript_version "3"; exon_number "4"; gene_name "Slc39a10"; gene_source "ensembl"; gene_biotype "protein_coding"; transcript_name "Slc39a10-202"; transcript_source "ensembl"; transcript_biotype "protein_coding"; exon_id "ENSRNOE00000294266"; exon_version "1";
9	ensembl	CDS	62426223	62426430	0	+	0	gene_id "ENSRNOG00000011677"; gene_version "10"; transcript_id "ENSRNOT00000093748"; transcript_version "3"; exon_number "4"; gene_name "Slc39a10"; gene_source "ensembl"; gene_biotype "protein_coding"; transcript_name "Slc39a10-202"; transcript_source "ensembl"; transcript_biotype "protein_coding"; protein_id "ENSRNOP00000076105"; protein_version "1";
9	ensembl	exon	62426223	62426430	0	+	.	gene_id "ENSRNOG00000011677"; gene_version "10"; transcript_id "ENSRNOT00000016262"; transcript_version "9"; exon_number "3"; gene_name "Slc39a10"; gene_source "ensembl"; gene_biotype "protein_coding"; transcript_name "Slc39a10-201"; transcript_source "ensembl"; transcript_biotype "protein_coding"; exon_id "ENSRNOE00000294266"; exon_version "1"; tag "Ensembl_canonical";
9	ensembl	CDS	62426223	62426430	0	+	0	gene_id "ENSRNOG00000011677"; gene_version "10"; transcript_id "ENSRNOT00000016262"; transcript_version "9"; exon_number "3"; gene_name "Slc39a10"; gene_source "ensembl"; gene_biotype "protein_coding"; transcript_name "Slc39a10-201"; transcript_source "ensembl"; transcript_biotype "protein_coding"; protein_id "ENSRNOP00000016262"; protein_version "6"; tag "Ensembl_canonical";
9	ENSEMBL114_rn	exon	62426223	62426430	515.320360054517	+	.	gene_id "ENSRNOG00000011677"; transcript_id "ENSRNOG00000011677_tx_1"; exon_id "9_62426223_62426430_+"; exonnum "3"; txlen "5050";
9	ENSEMBL114_rn	exon	62426223	62426430	57.8972675877548	+	.	gene_id "ENSRNOG00000011677"; transcript_id "ENSRNOG00000011677_tx_2"; exon_id "9_62426223_62426430_+"; exonnum "4"; txlen "5172";
9	ENSEMBL114_rn	exon	62426223	62426430	0.0200090796380815	+	.	gene_id "ENSRNOG00000011677"; transcript_id "ENSRNOG00000011677_tx_4"; exon_id "9_62426223_62426430_+"; exonnum "6"; txlen "5395";
9	ensembl	exon	62432936	62433105	0	+	.	gene_id "ENSRNOG00000011677"; gene_version "10"; transcript_id "ENSRNOT00000093748"; transcript_version "3"; exon_number "5"; gene_name "Slc39a10"; gene_source "ensembl"; gene_biotype "protein_coding"; transcript_name "Slc39a10-202"; transcript_source "ensembl"; transcript_biotype "protein_coding"; exon_id "ENSRNOE00000253742"; exon_version "2";
9	ensembl	CDS	62432936	62433105	0	+	2	gene_id "ENSRNOG00000011677"; gene_version "10"; transcript_id "ENSRNOT00000093748"; transcript_version "3"; exon_number "5"; gene_name "Slc39a10"; gene_source "ensembl"; gene_biotype "protein_coding"; transcript_name "Slc39a10-202"; transcript_source "ensembl"; transcript_biotype "protein_coding"; protein_id "ENSRNOP00000076105"; protein_version "1";
9	ensembl	exon	62432936	62433105	0	+	.	gene_id "ENSRNOG00000011677"; gene_version "10"; transcript_id "ENSRNOT00000016262"; transcript_version "9"; exon_number "4"; gene_name "Slc39a10"; gene_source "ensembl"; gene_biotype "protein_coding"; transcript_name "Slc39a10-201"; transcript_source "ensembl"; transcript_biotype "protein_coding"; exon_id "ENSRNOE00000253742"; exon_version "2"; tag "Ensembl_canonical";
9	ensembl	CDS	62432936	62433105	0	+	2	gene_id "ENSRNOG00000011677"; gene_version "10"; transcript_id "ENSRNOT00000016262"; transcript_version "9"; exon_number "4"; gene_name "Slc39a10"; gene_source "ensembl"; gene_biotype "protein_coding"; transcript_name "Slc39a10-201"; transcript_source "ensembl"; transcript_biotype "protein_coding"; protein_id "ENSRNOP00000016262"; protein_version "6"; tag "Ensembl_canonical";
9	ENSEMBL114_rn	exon	62432936	62433105	515.320360054517	+	.	gene_id "ENSRNOG00000011677"; transcript_id "ENSRNOG00000011677_tx_1"; exon_id "9_62432936_62433105_+"; exonnum "4"; txlen "5050";
9	ENSEMBL114_rn	exon	62432936	62433105	57.8972675877548	+	.	gene_id "ENSRNOG00000011677"; transcript_id "ENSRNOG00000011677_tx_2"; exon_id "9_62432936_62433105_+"; exonnum "5"; txlen "5172";
9	ENSEMBL114_rn	exon	62432936	62433105	0.0200090796380815	+	.	gene_id "ENSRNOG00000011677"; transcript_id "ENSRNOG00000011677_tx_4"; exon_id "9_62432936_62433105_+"; exonnum "7"; txlen "5395";
9	ensembl	exon	62434150	62434338	0	+	.	gene_id "ENSRNOG00000011677"; gene_version "10"; transcript_id "ENSRNOT00000093748"; transcript_version "3"; exon_number "6"; gene_name "Slc39a10"; gene_source "ensembl"; gene_biotype "protein_coding"; transcript_name "Slc39a10-202"; transcript_source "ensembl"; transcript_biotype "protein_coding"; exon_id "ENSRNOE00000110409"; exon_version "2";
9	ensembl	CDS	62434150	62434338	0	+	0	gene_id "ENSRNOG00000011677"; gene_version "10"; transcript_id "ENSRNOT00000093748"; transcript_version "3"; exon_number "6"; gene_name "Slc39a10"; gene_source "ensembl"; gene_biotype "protein_coding"; transcript_name "Slc39a10-202"; transcript_source "ensembl"; transcript_biotype "protein_coding"; protein_id "ENSRNOP00000076105"; protein_version "1";
9	ensembl	exon	62434150	62434338	0	+	.	gene_id "ENSRNOG00000011677"; gene_version "10"; transcript_id "ENSRNOT00000016262"; transcript_version "9"; exon_number "5"; gene_name "Slc39a10"; gene_source "ensembl"; gene_biotype "protein_coding"; transcript_name "Slc39a10-201"; transcript_source "ensembl"; transcript_biotype "protein_coding"; exon_id "ENSRNOE00000110409"; exon_version "2"; tag "Ensembl_canonical";
9	ensembl	CDS	62434150	62434338	0	+	0	gene_id "ENSRNOG00000011677"; gene_version "10"; transcript_id "ENSRNOT00000016262"; transcript_version "9"; exon_number "5"; gene_name "Slc39a10"; gene_source "ensembl"; gene_biotype "protein_coding"; transcript_name "Slc39a10-201"; transcript_source "ensembl"; transcript_biotype "protein_coding"; protein_id "ENSRNOP00000016262"; protein_version "6"; tag "Ensembl_canonical";
9	ENSEMBL114_rn	exon	62434150	62434338	515.320360054517	+	.	gene_id "ENSRNOG00000011677"; transcript_id "ENSRNOG00000011677_tx_1"; exon_id "9_62434150_62434338_+"; exonnum "5"; txlen "5050";
9	ENSEMBL114_rn	exon	62434150	62434338	57.8972675877548	+	.	gene_id "ENSRNOG00000011677"; transcript_id "ENSRNOG00000011677_tx_2"; exon_id "9_62434150_62434338_+"; exonnum "6"; txlen "5172";
9	ENSEMBL114_rn	exon	62434150	62434338	0.0200090796380815	+	.	gene_id "ENSRNOG00000011677"; transcript_id "ENSRNOG00000011677_tx_4"; exon_id "9_62434150_62434338_+"; exonnum "8"; txlen "5395";
9	ensembl	exon	62439611	62439731	0	+	.	gene_id "ENSRNOG00000011677"; gene_version "10"; transcript_id "ENSRNOT00000093748"; transcript_version "3"; exon_number "7"; gene_name "Slc39a10"; gene_source "ensembl"; gene_biotype "protein_coding"; transcript_name "Slc39a10-202"; transcript_source "ensembl"; transcript_biotype "protein_coding"; exon_id "ENSRNOE00000110475"; exon_version "2";
9	ensembl	CDS	62439611	62439731	0	+	0	gene_id "ENSRNOG00000011677"; gene_version "10"; transcript_id "ENSRNOT00000093748"; transcript_version "3"; exon_number "7"; gene_name "Slc39a10"; gene_source "ensembl"; gene_biotype "protein_coding"; transcript_name "Slc39a10-202"; transcript_source "ensembl"; transcript_biotype "protein_coding"; protein_id "ENSRNOP00000076105"; protein_version "1";
9	ensembl	exon	62439611	62439731	0	+	.	gene_id "ENSRNOG00000011677"; gene_version "10"; transcript_id "ENSRNOT00000016262"; transcript_version "9"; exon_number "6"; gene_name "Slc39a10"; gene_source "ensembl"; gene_biotype "protein_coding"; transcript_name "Slc39a10-201"; transcript_source "ensembl"; transcript_biotype "protein_coding"; exon_id "ENSRNOE00000110475"; exon_version "2"; tag "Ensembl_canonical";
9	ensembl	CDS	62439611	62439731	0	+	0	gene_id "ENSRNOG00000011677"; gene_version "10"; transcript_id "ENSRNOT00000016262"; transcript_version "9"; exon_number "6"; gene_name "Slc39a10"; gene_source "ensembl"; gene_biotype "protein_coding"; transcript_name "Slc39a10-201"; transcript_source "ensembl"; transcript_biotype "protein_coding"; protein_id "ENSRNOP00000016262"; protein_version "6"; tag "Ensembl_canonical";
9	ENSEMBL114_rn	exon	62439611	62439731	515.320360054517	+	.	gene_id "ENSRNOG00000011677"; transcript_id "ENSRNOG00000011677_tx_1"; exon_id "9_62439611_62439731_+"; exonnum "6"; txlen "5050";
9	ENSEMBL114_rn	exon	62439611	62439731	57.8972675877548	+	.	gene_id "ENSRNOG00000011677"; transcript_id "ENSRNOG00000011677_tx_2"; exon_id "9_62439611_62439731_+"; exonnum "7"; txlen "5172";
9	ENSEMBL114_rn	exon	62439611	62439731	0.0200090796380815	+	.	gene_id "ENSRNOG00000011677"; transcript_id "ENSRNOG00000011677_tx_4"; exon_id "9_62439611_62439731_+"; exonnum "9"; txlen "5395";
9	ensembl	exon	62442780	62443151	0	+	.	gene_id "ENSRNOG00000011677"; gene_version "10"; transcript_id "ENSRNOT00000093748"; transcript_version "3"; exon_number "8"; gene_name "Slc39a10"; gene_source "ensembl"; gene_biotype "protein_coding"; transcript_name "Slc39a10-202"; transcript_source "ensembl"; transcript_biotype "protein_coding"; exon_id "ENSRNOE00000110533"; exon_version "2";
9	ensembl	CDS	62442780	62443151	0	+	2	gene_id "ENSRNOG00000011677"; gene_version "10"; transcript_id "ENSRNOT00000093748"; transcript_version "3"; exon_number "8"; gene_name "Slc39a10"; gene_source "ensembl"; gene_biotype "protein_coding"; transcript_name "Slc39a10-202"; transcript_source "ensembl"; transcript_biotype "protein_coding"; protein_id "ENSRNOP00000076105"; protein_version "1";
9	ensembl	exon	62442780	62443151	0	+	.	gene_id "ENSRNOG00000011677"; gene_version "10"; transcript_id "ENSRNOT00000016262"; transcript_version "9"; exon_number "7"; gene_name "Slc39a10"; gene_source "ensembl"; gene_biotype "protein_coding"; transcript_name "Slc39a10-201"; transcript_source "ensembl"; transcript_biotype "protein_coding"; exon_id "ENSRNOE00000110533"; exon_version "2"; tag "Ensembl_canonical";
9	ensembl	CDS	62442780	62443151	0	+	2	gene_id "ENSRNOG00000011677"; gene_version "10"; transcript_id "ENSRNOT00000016262"; transcript_version "9"; exon_number "7"; gene_name "Slc39a10"; gene_source "ensembl"; gene_biotype "protein_coding"; transcript_name "Slc39a10-201"; transcript_source "ensembl"; transcript_biotype "protein_coding"; protein_id "ENSRNOP00000016262"; protein_version "6"; tag "Ensembl_canonical";
9	ENSEMBL114_rn	exon	62442780	62443151	515.320360054517	+	.	gene_id "ENSRNOG00000011677"; transcript_id "ENSRNOG00000011677_tx_1"; exon_id "9_62442780_62443151_+"; exonnum "7"; txlen "5050";
9	ENSEMBL114_rn	exon	62442780	62443151	57.8972675877548	+	.	gene_id "ENSRNOG00000011677"; transcript_id "ENSRNOG00000011677_tx_2"; exon_id "9_62442780_62443151_+"; exonnum "8"; txlen "5172";
9	ENSEMBL114_rn	exon	62442780	62443151	0.0200090796380815	+	.	gene_id "ENSRNOG00000011677"; transcript_id "ENSRNOG00000011677_tx_4"; exon_id "9_62442780_62443151_+"; exonnum "10"; txlen "5395";
9	ensembl	exon	62443928	62444008	0	+	.	gene_id "ENSRNOG00000011677"; gene_version "10"; transcript_id "ENSRNOT00000093748"; transcript_version "3"; exon_number "9"; gene_name "Slc39a10"; gene_source "ensembl"; gene_biotype "protein_coding"; transcript_name "Slc39a10-202"; transcript_source "ensembl"; transcript_biotype "protein_coding"; exon_id "ENSRNOE00000110782"; exon_version "2";
9	ensembl	CDS	62443928	62444008	0	+	2	gene_id "ENSRNOG00000011677"; gene_version "10"; transcript_id "ENSRNOT00000093748"; transcript_version "3"; exon_number "9"; gene_name "Slc39a10"; gene_source "ensembl"; gene_biotype "protein_coding"; transcript_name "Slc39a10-202"; transcript_source "ensembl"; transcript_biotype "protein_coding"; protein_id "ENSRNOP00000076105"; protein_version "1";
9	ensembl	exon	62443928	62444008	0	+	.	gene_id "ENSRNOG00000011677"; gene_version "10"; transcript_id "ENSRNOT00000016262"; transcript_version "9"; exon_number "8"; gene_name "Slc39a10"; gene_source "ensembl"; gene_biotype "protein_coding"; transcript_name "Slc39a10-201"; transcript_source "ensembl"; transcript_biotype "protein_coding"; exon_id "ENSRNOE00000110782"; exon_version "2"; tag "Ensembl_canonical";
9	ensembl	CDS	62443928	62444008	0	+	2	gene_id "ENSRNOG00000011677"; gene_version "10"; transcript_id "ENSRNOT00000016262"; transcript_version "9"; exon_number "8"; gene_name "Slc39a10"; gene_source "ensembl"; gene_biotype "protein_coding"; transcript_name "Slc39a10-201"; transcript_source "ensembl"; transcript_biotype "protein_coding"; protein_id "ENSRNOP00000016262"; protein_version "6"; tag "Ensembl_canonical";
9	ENSEMBL114_rn	exon	62443928	62444008	515.320360054517	+	.	gene_id "ENSRNOG00000011677"; transcript_id "ENSRNOG00000011677_tx_1"; exon_id "9_62443928_62444008_+"; exonnum "8"; txlen "5050";
9	ENSEMBL114_rn	exon	62443928	62444008	57.8972675877548	+	.	gene_id "ENSRNOG00000011677"; transcript_id "ENSRNOG00000011677_tx_2"; exon_id "9_62443928_62444008_+"; exonnum "9"; txlen "5172";
9	ENSEMBL114_rn	exon	62443928	62444008	0.0200090796380815	+	.	gene_id "ENSRNOG00000011677"; transcript_id "ENSRNOG00000011677_tx_4"; exon_id "9_62443928_62444008_+"; exonnum "11"; txlen "5395";
9	ensembl	exon	62449614	62449804	0	+	.	gene_id "ENSRNOG00000011677"; gene_version "10"; transcript_id "ENSRNOT00000093748"; transcript_version "3"; exon_number "10"; gene_name "Slc39a10"; gene_source "ensembl"; gene_biotype "protein_coding"; transcript_name "Slc39a10-202"; transcript_source "ensembl"; transcript_biotype "protein_coding"; exon_id "ENSRNOE00000110910"; exon_version "2";
9	ensembl	CDS	62449614	62449804	0	+	2	gene_id "ENSRNOG00000011677"; gene_version "10"; transcript_id "ENSRNOT00000093748"; transcript_version "3"; exon_number "10"; gene_name "Slc39a10"; gene_source "ensembl"; gene_biotype "protein_coding"; transcript_name "Slc39a10-202"; transcript_source "ensembl"; transcript_biotype "protein_coding"; protein_id "ENSRNOP00000076105"; protein_version "1";
9	ensembl	exon	62449614	62449804	0	+	.	gene_id "ENSRNOG00000011677"; gene_version "10"; transcript_id "ENSRNOT00000016262"; transcript_version "9"; exon_number "9"; gene_name "Slc39a10"; gene_source "ensembl"; gene_biotype "protein_coding"; transcript_name "Slc39a10-201"; transcript_source "ensembl"; transcript_biotype "protein_coding"; exon_id "ENSRNOE00000110910"; exon_version "2"; tag "Ensembl_canonical";
9	ensembl	CDS	62449614	62449804	0	+	2	gene_id "ENSRNOG00000011677"; gene_version "10"; transcript_id "ENSRNOT00000016262"; transcript_version "9"; exon_number "9"; gene_name "Slc39a10"; gene_source "ensembl"; gene_biotype "protein_coding"; transcript_name "Slc39a10-201"; transcript_source "ensembl"; transcript_biotype "protein_coding"; protein_id "ENSRNOP00000016262"; protein_version "6"; tag "Ensembl_canonical";
9	ENSEMBL114_rn	exon	62449614	62449804	515.320360054517	+	.	gene_id "ENSRNOG00000011677"; transcript_id "ENSRNOG00000011677_tx_1"; exon_id "9_62449614_62449804_+"; exonnum "9"; txlen "5050";
9	ENSEMBL114_rn	exon	62449614	62449804	57.8972675877548	+	.	gene_id "ENSRNOG00000011677"; transcript_id "ENSRNOG00000011677_tx_2"; exon_id "9_62449614_62449804_+"; exonnum "10"; txlen "5172";
9	ENSEMBL114_rn	exon	62449614	62449804	0.0200090796380815	+	.	gene_id "ENSRNOG00000011677"; transcript_id "ENSRNOG00000011677_tx_4"; exon_id "9_62449614_62449804_+"; exonnum "12"; txlen "5395";
9	ensembl	CDS	62452123	62452278	0	+	0	gene_id "ENSRNOG00000011677"; gene_version "10"; transcript_id "ENSRNOT00000093748"; transcript_version "3"; exon_number "11"; gene_name "Slc39a10"; gene_source "ensembl"; gene_biotype "protein_coding"; transcript_name "Slc39a10-202"; transcript_source "ensembl"; transcript_biotype "protein_coding"; protein_id "ENSRNOP00000076105"; protein_version "1";
9	ensembl	CDS	62452123	62452278	0	+	0	gene_id "ENSRNOG00000011677"; gene_version "10"; transcript_id "ENSRNOT00000016262"; transcript_version "9"; exon_number "10"; gene_name "Slc39a10"; gene_source "ensembl"; gene_biotype "protein_coding"; transcript_name "Slc39a10-201"; transcript_source "ensembl"; transcript_biotype "protein_coding"; protein_id "ENSRNOP00000016262"; protein_version "6"; tag "Ensembl_canonical";
9	ensembl	exon	62452123	62454747	0	+	.	gene_id "ENSRNOG00000011677"; gene_version "10"; transcript_id "ENSRNOT00000093748"; transcript_version "3"; exon_number "11"; gene_name "Slc39a10"; gene_source "ensembl"; gene_biotype "protein_coding"; transcript_name "Slc39a10-202"; transcript_source "ensembl"; transcript_biotype "protein_coding"; exon_id "ENSRNOE00000469983"; exon_version "4";
9	ensembl	exon	62452123	62454747	0	+	.	gene_id "ENSRNOG00000011677"; gene_version "10"; transcript_id "ENSRNOT00000016262"; transcript_version "9"; exon_number "10"; gene_name "Slc39a10"; gene_source "ensembl"; gene_biotype "protein_coding"; transcript_name "Slc39a10-201"; transcript_source "ensembl"; transcript_biotype "protein_coding"; exon_id "ENSRNOE00000469983"; exon_version "4"; tag "Ensembl_canonical";
9	ENSEMBL114_rn	exon	62452123	62454747	515.320360054517	+	.	gene_id "ENSRNOG00000011677"; transcript_id "ENSRNOG00000011677_tx_1"; exon_id "9_62452123_62454747_+"; exonnum "10"; txlen "5050";
9	ENSEMBL114_rn	exon	62452123	62454747	57.8972675877548	+	.	gene_id "ENSRNOG00000011677"; transcript_id "ENSRNOG00000011677_tx_2"; exon_id "9_62452123_62454747_+"; exonnum "11"; txlen "5172";
9	ENSEMBL114_rn	exon	62452123	62454747	0.0200090796380815	+	.	gene_id "ENSRNOG00000011677"; transcript_id "ENSRNOG00000011677_tx_4"; exon_id "9_62452123_62454747_+"; exonnum "13"; txlen "5395";
9	ensembl	stop_codon	62452279	62452281	0	+	0	gene_id "ENSRNOG00000011677"; gene_version "10"; transcript_id "ENSRNOT00000093748"; transcript_version "3"; exon_number "11"; gene_name "Slc39a10"; gene_source "ensembl"; gene_biotype "protein_coding"; transcript_name "Slc39a10-202"; transcript_source "ensembl"; transcript_biotype "protein_coding";
9	ensembl	stop_codon	62452279	62452281	0	+	0	gene_id "ENSRNOG00000011677"; gene_version "10"; transcript_id "ENSRNOT00000016262"; transcript_version "9"; exon_number "10"; gene_name "Slc39a10"; gene_source "ensembl"; gene_biotype "protein_coding"; transcript_name "Slc39a10-201"; transcript_source "ensembl"; transcript_biotype "protein_coding"; tag "Ensembl_canonical";
9	ensembl	three_prime_utr	62452282	62454747	0	+	.	gene_id "ENSRNOG00000011677"; gene_version "10"; transcript_id "ENSRNOT00000093748"; transcript_version "3"; gene_name "Slc39a10"; gene_source "ensembl"; gene_biotype "protein_coding"; transcript_name "Slc39a10-202"; transcript_source "ensembl"; transcript_biotype "protein_coding";
9	ensembl	three_prime_utr	62452282	62454747	0	+	.	gene_id "ENSRNOG00000011677"; gene_version "10"; transcript_id "ENSRNOT00000016262"; transcript_version "9"; gene_name "Slc39a10"; gene_source "ensembl"; gene_biotype "protein_coding"; transcript_name "Slc39a10-201"; transcript_source "ensembl"; transcript_biotype "protein_coding"; tag "Ensembl_canonical";
9	sraer114_es	exon	62529004	62529076	0.00117352569143716	+	.	gene_id "sraer114_gene_19349"; transcript_id "sraer114_gene_19349_tx_12"; exon_id "9_62529004_62529076_+"; exonnum "1"; txlen "974";
9	sraer114_es	exon	62545298	62545405	0.139963106371839	+	.	gene_id "sraer114_gene_19349"; transcript_id "sraer114_gene_19349_tx_1"; exon_id "9_62545298_62545405_+"; exonnum "1"; txlen "911";
9	sraer114_es	exon	62545298	62545405	0.0208590279010824	+	.	gene_id "sraer114_gene_19349"; transcript_id "sraer114_gene_19349_tx_9"; exon_id "9_62545298_62545405_+"; exonnum "1"; txlen "749";
9	sraer114_es	exon	62553607	62553667	0.0649783936126057	+	.	gene_id "sraer114_gene_19349"; transcript_id "sraer114_gene_19349_tx_5"; exon_id "9_62553607_62553667_+"; exonnum "1"; txlen "864";
9	sraer114_es	exon	62570937	62570992	0.0784218531607776	+	.	gene_id "sraer114_gene_19349"; transcript_id "sraer114_gene_19349_tx_4"; exon_id "9_62570937_62570992_+"; exonnum "1"; txlen "859";
9	sraer114_es	exon	62570937	62570992	0.0595081635867376	+	.	gene_id "sraer114_gene_19349"; transcript_id "sraer114_gene_19349_tx_6"; exon_id "9_62570937_62570992_+"; exonnum "1"; txlen "923";
9	sraer114_mid	exon	62571615	62571678	0.0595081635867376	+	.	gene_id "sraer114_gene_19349"; transcript_id "sraer114_gene_19349_tx_6"; exon_id "9_62571615_62571678_+"; exonnum "2"; txlen "923";
9	sraer114_mid	exon	62572873	62573034	0.139963106371839	+	.	gene_id "sraer114_gene_19349"; transcript_id "sraer114_gene_19349_tx_1"; exon_id "9_62572873_62573034_+"; exonnum "2"; txlen "911";
9	sraer114_mid	exon	62572873	62573034	0.00117352569143716	+	.	gene_id "sraer114_gene_19349"; transcript_id "sraer114_gene_19349_tx_12"; exon_id "9_62572873_62573034_+"; exonnum "2"; txlen "974";
9	sraer114_mid	exon	62572873	62573034	0.0795570578594714	+	.	gene_id "sraer114_gene_19349"; transcript_id "sraer114_gene_19349_tx_2"; exon_id "9_62572873_62573034_+"; exonnum "1"; txlen "657";
9	sraer114_mid	exon	62572873	62573034	0.0795570578594714	+	.	gene_id "sraer114_gene_19349"; transcript_id "sraer114_gene_19349_tx_3"; exon_id "9_62572873_62573034_+"; exonnum "1"; txlen "573";
9	sraer114_mid	exon	62572873	62573034	0.0784218531607776	+	.	gene_id "sraer114_gene_19349"; transcript_id "sraer114_gene_19349_tx_4"; exon_id "9_62572873_62573034_+"; exonnum "2"; txlen "859";
9	sraer114_mid	exon	62572873	62573034	0.0649783936126057	+	.	gene_id "sraer114_gene_19349"; transcript_id "sraer114_gene_19349_tx_5"; exon_id "9_62572873_62573034_+"; exonnum "2"; txlen "864";
9	sraer114_mid	exon	62572873	62573034	0.0595081635867376	+	.	gene_id "sraer114_gene_19349"; transcript_id "sraer114_gene_19349_tx_6"; exon_id "9_62572873_62573034_+"; exonnum "3"; txlen "923";
9	sraer114_mid	exon	62572873	62573034	0.0530380385729809	+	.	gene_id "sraer114_gene_19349"; transcript_id "sraer114_gene_19349_tx_7"; exon_id "9_62572873_62573034_+"; exonnum "1"; txlen "985";
9	sraer114_mid	exon	62572873	62573034	0.043093406340547	+	.	gene_id "sraer114_gene_19349"; transcript_id "sraer114_gene_19349_tx_8"; exon_id "9_62572873_62573034_+"; exonnum "1"; txlen "878";
9	sraer114_ss	exon	62586641	62587281	0.139963106371839	+	.	gene_id "sraer114_gene_19349"; transcript_id "sraer114_gene_19349_tx_1"; exon_id "9_62586641_62587281_+"; exonnum "3"; txlen "911";
9	sraer114_ss	exon	62586641	62587281	0.0784218531607776	+	.	gene_id "sraer114_gene_19349"; transcript_id "sraer114_gene_19349_tx_4"; exon_id "9_62586641_62587281_+"; exonnum "3"; txlen "859";
9	sraer114_ss	exon	62586641	62587281	0.0649783936126057	+	.	gene_id "sraer114_gene_19349"; transcript_id "sraer114_gene_19349_tx_5"; exon_id "9_62586641_62587281_+"; exonnum "3"; txlen "864";
9	sraer114_ss	exon	62586641	62587281	0.0595081635867376	+	.	gene_id "sraer114_gene_19349"; transcript_id "sraer114_gene_19349_tx_6"; exon_id "9_62586641_62587281_+"; exonnum "4"; txlen "923";
9	sraer114_ss	exon	62586641	62587281	0.0208590279010824	+	.	gene_id "sraer114_gene_19349"; transcript_id "sraer114_gene_19349_tx_9"; exon_id "9_62586641_62587281_+"; exonnum "2"; txlen "749";
9	sraer114_mid	exon	62600156	62600239	0.0795570578594714	+	.	gene_id "sraer114_gene_19349"; transcript_id "sraer114_gene_19349_tx_2"; exon_id "9_62600156_62600239_+"; exonnum "2"; txlen "657";
9	sraer114_mid	exon	62600156	62600239	0.0530380385729809	+	.	gene_id "sraer114_gene_19349"; transcript_id "sraer114_gene_19349_tx_7"; exon_id "9_62600156_62600239_+"; exonnum "2"; txlen "985";
9	sraer114_mid	exon	62600156	62600239	0.043093406340547	+	.	gene_id "sraer114_gene_19349"; transcript_id "sraer114_gene_19349_tx_8"; exon_id "9_62600156_62600239_+"; exonnum "2"; txlen "878";
9	sraer114_mid	exon	62604027	62604147	0.00117352569143716	+	.	gene_id "sraer114_gene_19349"; transcript_id "sraer114_gene_19349_tx_12"; exon_id "9_62604027_62604147_+"; exonnum "3"; txlen "974";
9	sraer114_mid	exon	62604027	62604147	0.0795570578594714	+	.	gene_id "sraer114_gene_19349"; transcript_id "sraer114_gene_19349_tx_2"; exon_id "9_62604027_62604147_+"; exonnum "3"; txlen "657";
9	sraer114_mid	exon	62604027	62604147	0.0795570578594714	+	.	gene_id "sraer114_gene_19349"; transcript_id "sraer114_gene_19349_tx_3"; exon_id "9_62604027_62604147_+"; exonnum "2"; txlen "573";
9	sraer114_mid	exon	62604027	62604147	0.0530380385729809	+	.	gene_id "sraer114_gene_19349"; transcript_id "sraer114_gene_19349_tx_7"; exon_id "9_62604027_62604147_+"; exonnum "3"; txlen "985";
9	sraer114_mid	exon	62604027	62604147	0.043093406340547	+	.	gene_id "sraer114_gene_19349"; transcript_id "sraer114_gene_19349_tx_8"; exon_id "9_62604027_62604147_+"; exonnum "3"; txlen "878";
9	sraer114_ss	exon	62605633	62605922	0.0795570578594714	+	.	gene_id "sraer114_gene_19349"; transcript_id "sraer114_gene_19349_tx_2"; exon_id "9_62605633_62605922_+"; exonnum "4"; txlen "657";
9	sraer114_ss	exon	62605633	62605922	0.0795570578594714	+	.	gene_id "sraer114_gene_19349"; transcript_id "sraer114_gene_19349_tx_3"; exon_id "9_62605633_62605922_+"; exonnum "3"; txlen "573";
9	sraer114_mid	exon	62627884	62627990	0.00117352569143716	+	.	gene_id "sraer114_gene_19349"; transcript_id "sraer114_gene_19349_tx_12"; exon_id "9_62627884_62627990_+"; exonnum "4"; txlen "974";
9	sraer114_mid	exon	62627884	62627990	0.0530380385729809	+	.	gene_id "sraer114_gene_19349"; transcript_id "sraer114_gene_19349_tx_7"; exon_id "9_62627884_62627990_+"; exonnum "4"; txlen "985";
9	sraer114_ss	exon	62633226	62633736	0.00117352569143716	+	.	gene_id "sraer114_gene_19349"; transcript_id "sraer114_gene_19349_tx_12"; exon_id "9_62633226_62633736_+"; exonnum "5"; txlen "974";
9	sraer114_ss	exon	62633226	62633736	0.0530380385729809	+	.	gene_id "sraer114_gene_19349"; transcript_id "sraer114_gene_19349_tx_7"; exon_id "9_62633226_62633736_+"; exonnum "5"; txlen "985";
9	sraer114_ss	exon	62633226	62633736	0.043093406340547	+	.	gene_id "sraer114_gene_19349"; transcript_id "sraer114_gene_19349_tx_8"; exon_id "9_62633226_62633736_+"; exonnum "4"; txlen "878";
9	sraer114_es	exon	62750931	62751058	0.00698015234166531	+	.	gene_id "ENSRNOG00000089239"; transcript_id "ENSRNOG00000089239_tx_12"; exon_id "9_62750931_62751058_+"; exonnum "1"; txlen "952";
9	sraer114_es	exon	62750931	62751058	0.0235995626789637	+	.	gene_id "ENSRNOG00000089239"; transcript_id "ENSRNOG00000089239_tx_7"; exon_id "9_62750931_62751058_+"; exonnum "1"; txlen "827";
9	sraer114_es	exon	62751421	62751527	0.0109688108226169	+	.	gene_id "ENSRNOG00000089239"; transcript_id "ENSRNOG00000089239_tx_10"; exon_id "9_62751421_62751527_+"; exonnum "1"; txlen "623";
9	sraer114_mid	exon	62751587	62751769	0.00698015234166531	+	.	gene_id "ENSRNOG00000089239"; transcript_id "ENSRNOG00000089239_tx_12"; exon_id "9_62751587_62751769_+"; exonnum "2"; txlen "952";
9	sraer114_mid	exon	62751587	62751769	0.0235995626789637	+	.	gene_id "ENSRNOG00000089239"; transcript_id "ENSRNOG00000089239_tx_7"; exon_id "9_62751587_62751769_+"; exonnum "2"; txlen "827";
9	sraer114_mid	exon	62752656	62752754	0.0109688108226169	+	.	gene_id "ENSRNOG00000089239"; transcript_id "ENSRNOG00000089239_tx_10"; exon_id "9_62752656_62752754_+"; exonnum "2"; txlen "623";
9	sraer114_mid	exon	62752656	62752754	0.00698015234166531	+	.	gene_id "ENSRNOG00000089239"; transcript_id "ENSRNOG00000089239_tx_12"; exon_id "9_62752656_62752754_+"; exonnum "3"; txlen "952";
9	sraer114_mid	exon	62752656	62752754	0.0235995626789637	+	.	gene_id "ENSRNOG00000089239"; transcript_id "ENSRNOG00000089239_tx_7"; exon_id "9_62752656_62752754_+"; exonnum "3"; txlen "827";
9	ensembl	exon	62759563	62759605	0	+	.	gene_id "ENSRNOG00000089239"; gene_version "1"; transcript_id "ENSRNOT00000125115"; transcript_version "1"; exon_number "1"; gene_source "ensembl"; gene_biotype "lncRNA"; transcript_source "ensembl"; transcript_biotype "lncRNA"; exon_id "ENSRNOE00000741065"; exon_version "1";
9	ensembl	transcript	62759563	62799451	0	+	.	gene_id "ENSRNOG00000089239"; gene_version "1"; transcript_id "ENSRNOT00000125115"; transcript_version "1"; gene_source "ensembl"; gene_biotype "lncRNA"; transcript_source "ensembl"; transcript_biotype "lncRNA";
9	ensembl	gene	62759563	62799491	0	+	.	gene_id "ENSRNOG00000089239"; gene_version "1"; gene_source "ensembl"; gene_biotype "lncRNA";
9	ensembl	exon	62759786	62759809	0	+	.	gene_id "ENSRNOG00000089239"; gene_version "1"; transcript_id "ENSRNOT00000156075"; transcript_version "1"; exon_number "1"; gene_source "ensembl"; gene_biotype "lncRNA"; transcript_source "ensembl"; transcript_biotype "lncRNA"; exon_id "ENSRNOE00000793412"; exon_version "1";
9	ensembl	transcript	62759786	62799491	0	+	.	gene_id "ENSRNOG00000089239"; gene_version "1"; transcript_id "ENSRNOT00000156075"; transcript_version "1"; gene_source "ensembl"; gene_biotype "lncRNA"; transcript_source "ensembl"; transcript_biotype "lncRNA";
9	sraer114_es	exon	62760542	62760800	0.0349007617083266	+	.	gene_id "ENSRNOG00000089239"; transcript_id "ENSRNOG00000089239_tx_5"; exon_id "9_62760542_62760800_+"; exonnum "1"; txlen "569";
9	sraer114_mid	exon	62773414	62773591	0.0349007617083266	+	.	gene_id "ENSRNOG00000089239"; transcript_id "ENSRNOG00000089239_tx_5"; exon_id "9_62773414_62773591_+"; exonnum "2"; txlen "569";
9	sraer114_ss	exon	62774967	62775098	0.0349007617083266	+	.	gene_id "ENSRNOG00000089239"; transcript_id "ENSRNOG00000089239_tx_5"; exon_id "9_62774967_62775098_+"; exonnum "3"; txlen "569";
9	ensembl	exon	62795713	62795820	0	+	.	gene_id "ENSRNOG00000089239"; gene_version "1"; transcript_id "ENSRNOT00000130385"; transcript_version "1"; exon_number "1"; gene_source "ensembl"; gene_biotype "lncRNA"; transcript_source "ensembl"; transcript_biotype "lncRNA"; exon_id "ENSRNOE00000794950"; exon_version "1"; tag "Ensembl_canonical";
9	ensembl	transcript	62795713	62799491	0	+	.	gene_id "ENSRNOG00000089239"; gene_version "1"; transcript_id "ENSRNOT00000130385"; transcript_version "1"; gene_source "ensembl"; gene_biotype "lncRNA"; transcript_source "ensembl"; transcript_biotype "lncRNA"; tag "Ensembl_canonical";
9	ensembl	exon	62796093	62796320	0	+	.	gene_id "ENSRNOG00000089239"; gene_version "1"; transcript_id "ENSRNOT00000125115"; transcript_version "1"; exon_number "2"; gene_source "ensembl"; gene_biotype "lncRNA"; transcript_source "ensembl"; transcript_biotype "lncRNA"; exon_id "ENSRNOE00000732580"; exon_version "1";
9	ensembl	exon	62796093	62796320	0	+	.	gene_id "ENSRNOG00000089239"; gene_version "1"; transcript_id "ENSRNOT00000130385"; transcript_version "1"; exon_number "2"; gene_source "ensembl"; gene_biotype "lncRNA"; transcript_source "ensembl"; transcript_biotype "lncRNA"; exon_id "ENSRNOE00000732580"; exon_version "1"; tag "Ensembl_canonical";
9	ensembl	exon	62798910	62799451	0	+	.	gene_id "ENSRNOG00000089239"; gene_version "1"; transcript_id "ENSRNOT00000125115"; transcript_version "1"; exon_number "3"; gene_source "ensembl"; gene_biotype "lncRNA"; transcript_source "ensembl"; transcript_biotype "lncRNA"; exon_id "ENSRNOE00000815684"; exon_version "1";
9	ENSEMBL114_rn	exon	62798910	62799451	0.00698015234166531	+	.	gene_id "ENSRNOG00000089239"; transcript_id "ENSRNOG00000089239_tx_12"; exon_id "9_62798910_62799451_+"; exonnum "4"; txlen "952";
9	ensembl	exon	62798910	62799491	0	+	.	gene_id "ENSRNOG00000089239"; gene_version "1"; transcript_id "ENSRNOT00000156075"; transcript_version "1"; exon_number "2"; gene_source "ensembl"; gene_biotype "lncRNA"; transcript_source "ensembl"; transcript_biotype "lncRNA"; exon_id "ENSRNOE00000806887"; exon_version "1";
9	ensembl	exon	62798910	62799491	0	+	.	gene_id "ENSRNOG00000089239"; gene_version "1"; transcript_id "ENSRNOT00000130385"; transcript_version "1"; exon_number "3"; gene_source "ensembl"; gene_biotype "lncRNA"; transcript_source "ensembl"; transcript_biotype "lncRNA"; exon_id "ENSRNOE00000806887"; exon_version "1"; tag "Ensembl_canonical";
9	sraer114_ss	exon	62801450	62801866	0.0109688108226169	+	.	gene_id "ENSRNOG00000089239"; transcript_id "ENSRNOG00000089239_tx_10"; exon_id "9_62801450_62801866_+"; exonnum "3"; txlen "623";
9	sraer114_ss	exon	62801450	62801866	0.0235995626789637	+	.	gene_id "ENSRNOG00000089239"; transcript_id "ENSRNOG00000089239_tx_7"; exon_id "9_62801450_62801866_+"; exonnum "4"; txlen "827";
9	sraer114_es	exon	62832214	62832491	0.85179516449929	+	.	gene_id "sraer114_gene_19350"; transcript_id "sraer114_gene_19350_tx_1"; exon_id "9_62832214_62832491_+"; exonnum "1"; txlen "879";
9	sraer114_es	exon	62832214	62832491	0.175984041811405	+	.	gene_id "sraer114_gene_19350"; transcript_id "sraer114_gene_19350_tx_10"; exon_id "9_62832214_62832491_+"; exonnum "1"; txlen "585";
9	sraer114_es	exon	62832214	62832491	0.171154191054035	+	.	gene_id "sraer114_gene_19350"; transcript_id "sraer114_gene_19350_tx_11"; exon_id "9_62832214_62832491_+"; exonnum "1"; txlen "768";
9	sraer114_es	exon	62832214	62832491	0.12801792244445	+	.	gene_id "sraer114_gene_19350"; transcript_id "sraer114_gene_19350_tx_12"; exon_id "9_62832214_62832491_+"; exonnum "1"; txlen "1004";
9	sraer114_es	exon	62832214	62832491	0.12801792244445	+	.	gene_id "sraer114_gene_19350"; transcript_id "sraer114_gene_19350_tx_13"; exon_id "9_62832214_62832491_+"; exonnum "1"; txlen "812";
9	sraer114_es	exon	62832214	62832491	0.127685534237704	+	.	gene_id "sraer114_gene_19350"; transcript_id "sraer114_gene_19350_tx_14"; exon_id "9_62832214_62832491_+"; exonnum "1"; txlen "880";
9	sraer114_es	exon	62832214	62832491	0.371185269056754	+	.	gene_id "sraer114_gene_19350"; transcript_id "sraer114_gene_19350_tx_2"; exon_id "9_62832214_62832491_+"; exonnum "1"; txlen "921";
9	sraer114_es	exon	62832214	62832491	0.348033179890141	+	.	gene_id "sraer114_gene_19350"; transcript_id "sraer114_gene_19350_tx_3"; exon_id "9_62832214_62832491_+"; exonnum "1"; txlen "709";
9	sraer114_es	exon	62832214	62832491	0.244611984744893	+	.	gene_id "sraer114_gene_19350"; transcript_id "sraer114_gene_19350_tx_4"; exon_id "9_62832214_62832491_+"; exonnum "1"; txlen "892";
9	sraer114_es	exon	62832214	62832491	0.242875845443773	+	.	gene_id "sraer114_gene_19350"; transcript_id "sraer114_gene_19350_tx_5"; exon_id "9_62832214_62832491_+"; exonnum "1"; txlen "729";
9	sraer114_es	exon	62832214	62832491	0.242875845443773	+	.	gene_id "sraer114_gene_19350"; transcript_id "sraer114_gene_19350_tx_6"; exon_id "9_62832214_62832491_+"; exonnum "1"; txlen "517";
9	sraer114_es	exon	62832214	62832491	0.199407188627442	+	.	gene_id "sraer114_gene_19350"; transcript_id "sraer114_gene_19350_tx_7"; exon_id "9_62832214_62832491_+"; exonnum "1"; txlen "700";
9	sraer114_es	exon	62832214	62832491	0.175984041811405	+	.	gene_id "sraer114_gene_19350"; transcript_id "sraer114_gene_19350_tx_8"; exon_id "9_62832214_62832491_+"; exonnum "1"; txlen "755";
9	sraer114_es	exon	62832214	62832491	0.175984041811405	+	.	gene_id "sraer114_gene_19350"; transcript_id "sraer114_gene_19350_tx_9"; exon_id "9_62832214_62832491_+"; exonnum "1"; txlen "797";
9	sraer114_mid	exon	62837088	62837211	0.85179516449929	+	.	gene_id "sraer114_gene_19350"; transcript_id "sraer114_gene_19350_tx_1"; exon_id "9_62837088_62837211_+"; exonnum "2"; txlen "879";
9	sraer114_mid	exon	62837088	62837211	0.12801792244445	+	.	gene_id "sraer114_gene_19350"; transcript_id "sraer114_gene_19350_tx_12"; exon_id "9_62837088_62837211_+"; exonnum "2"; txlen "1004";
9	sraer114_mid	exon	62837088	62837211	0.371185269056754	+	.	gene_id "sraer114_gene_19350"; transcript_id "sraer114_gene_19350_tx_2"; exon_id "9_62837088_62837211_+"; exonnum "2"; txlen "921";
9	sraer114_mid	exon	62837088	62837211	0.348033179890141	+	.	gene_id "sraer114_gene_19350"; transcript_id "sraer114_gene_19350_tx_3"; exon_id "9_62837088_62837211_+"; exonnum "2"; txlen "709";
9	sraer114_mid	exon	62837088	62837211	0.244611984744893	+	.	gene_id "sraer114_gene_19350"; transcript_id "sraer114_gene_19350_tx_4"; exon_id "9_62837088_62837211_+"; exonnum "2"; txlen "892";
9	sraer114_mid	exon	62838157	62838224	0.85179516449929	+	.	gene_id "sraer114_gene_19350"; transcript_id "sraer114_gene_19350_tx_1"; exon_id "9_62838157_62838224_+"; exonnum "3"; txlen "879";
9	sraer114_mid	exon	62838157	62838224	0.175984041811405	+	.	gene_id "sraer114_gene_19350"; transcript_id "sraer114_gene_19350_tx_10"; exon_id "9_62838157_62838224_+"; exonnum "2"; txlen "585";
9	sraer114_mid	exon	62838157	62838224	0.171154191054035	+	.	gene_id "sraer114_gene_19350"; transcript_id "sraer114_gene_19350_tx_11"; exon_id "9_62838157_62838224_+"; exonnum "2"; txlen "768";
9	sraer114_mid	exon	62838157	62838224	0.12801792244445	+	.	gene_id "sraer114_gene_19350"; transcript_id "sraer114_gene_19350_tx_12"; exon_id "9_62838157_62838224_+"; exonnum "3"; txlen "1004";
9	sraer114_mid	exon	62838157	62838224	0.127685534237704	+	.	gene_id "sraer114_gene_19350"; transcript_id "sraer114_gene_19350_tx_14"; exon_id "9_62838157_62838224_+"; exonnum "2"; txlen "880";
9	sraer114_mid	exon	62838157	62838224	0.371185269056754	+	.	gene_id "sraer114_gene_19350"; transcript_id "sraer114_gene_19350_tx_2"; exon_id "9_62838157_62838224_+"; exonnum "3"; txlen "921";
9	sraer114_mid	exon	62838157	62838224	0.348033179890141	+	.	gene_id "sraer114_gene_19350"; transcript_id "sraer114_gene_19350_tx_3"; exon_id "9_62838157_62838224_+"; exonnum "3"; txlen "709";
9	sraer114_mid	exon	62838157	62838224	0.244611984744893	+	.	gene_id "sraer114_gene_19350"; transcript_id "sraer114_gene_19350_tx_4"; exon_id "9_62838157_62838224_+"; exonnum "3"; txlen "892";
9	sraer114_mid	exon	62838157	62838224	0.175984041811405	+	.	gene_id "sraer114_gene_19350"; transcript_id "sraer114_gene_19350_tx_8"; exon_id "9_62838157_62838224_+"; exonnum "2"; txlen "755";
9	sraer114_mid	exon	62838157	62838224	0.175984041811405	+	.	gene_id "sraer114_gene_19350"; transcript_id "sraer114_gene_19350_tx_9"; exon_id "9_62838157_62838224_+"; exonnum "2"; txlen "797";
9	sraer114_ss	exon	62839735	62840143	0.85179516449929	+	.	gene_id "sraer114_gene_19350"; transcript_id "sraer114_gene_19350_tx_1"; exon_id "9_62839735_62840143_+"; exonnum "4"; txlen "879";
9	sraer114_ss	exon	62839735	62840143	0.175984041811405	+	.	gene_id "sraer114_gene_19350"; transcript_id "sraer114_gene_19350_tx_8"; exon_id "9_62839735_62840143_+"; exonnum "3"; txlen "755";
9	sraer114_mid	exon	62856385	62856487	0.175984041811405	+	.	gene_id "sraer114_gene_19350"; transcript_id "sraer114_gene_19350_tx_10"; exon_id "9_62856385_62856487_+"; exonnum "3"; txlen "585";
9	sraer114_mid	exon	62856385	62856487	0.171154191054035	+	.	gene_id "sraer114_gene_19350"; transcript_id "sraer114_gene_19350_tx_11"; exon_id "9_62856385_62856487_+"; exonnum "3"; txlen "768";
9	sraer114_mid	exon	62856385	62856487	0.12801792244445	+	.	gene_id "sraer114_gene_19350"; transcript_id "sraer114_gene_19350_tx_12"; exon_id "9_62856385_62856487_+"; exonnum "4"; txlen "1004";
9	sraer114_mid	exon	62856385	62856487	0.12801792244445	+	.	gene_id "sraer114_gene_19350"; transcript_id "sraer114_gene_19350_tx_13"; exon_id "9_62856385_62856487_+"; exonnum "2"; txlen "812";
9	sraer114_mid	exon	62856385	62856487	0.127685534237704	+	.	gene_id "sraer114_gene_19350"; transcript_id "sraer114_gene_19350_tx_14"; exon_id "9_62856385_62856487_+"; exonnum "3"; txlen "880";
9	sraer114_mid	exon	62856385	62856487	0.371185269056754	+	.	gene_id "sraer114_gene_19350"; transcript_id "sraer114_gene_19350_tx_2"; exon_id "9_62856385_62856487_+"; exonnum "4"; txlen "921";
9	sraer114_mid	exon	62856385	62856487	0.348033179890141	+	.	gene_id "sraer114_gene_19350"; transcript_id "sraer114_gene_19350_tx_3"; exon_id "9_62856385_62856487_+"; exonnum "4"; txlen "709";
9	sraer114_mid	exon	62856385	62856487	0.244611984744893	+	.	gene_id "sraer114_gene_19350"; transcript_id "sraer114_gene_19350_tx_4"; exon_id "9_62856385_62856487_+"; exonnum "4"; txlen "892";
9	sraer114_mid	exon	62856385	62856487	0.242875845443773	+	.	gene_id "sraer114_gene_19350"; transcript_id "sraer114_gene_19350_tx_5"; exon_id "9_62856385_62856487_+"; exonnum "2"; txlen "729";
9	sraer114_mid	exon	62856385	62856487	0.242875845443773	+	.	gene_id "sraer114_gene_19350"; transcript_id "sraer114_gene_19350_tx_6"; exon_id "9_62856385_62856487_+"; exonnum "2"; txlen "517";
9	sraer114_mid	exon	62856385	62856487	0.199407188627442	+	.	gene_id "sraer114_gene_19350"; transcript_id "sraer114_gene_19350_tx_7"; exon_id "9_62856385_62856487_+"; exonnum "2"; txlen "700";
9	sraer114_mid	exon	62856385	62856487	0.175984041811405	+	.	gene_id "sraer114_gene_19350"; transcript_id "sraer114_gene_19350_tx_9"; exon_id "9_62856385_62856487_+"; exonnum "3"; txlen "797";
9	sraer114_ss	exon	62863205	62863635	0.12801792244445	+	.	gene_id "sraer114_gene_19350"; transcript_id "sraer114_gene_19350_tx_12"; exon_id "9_62863205_62863635_+"; exonnum "5"; txlen "1004";
9	sraer114_ss	exon	62863205	62863635	0.12801792244445	+	.	gene_id "sraer114_gene_19350"; transcript_id "sraer114_gene_19350_tx_13"; exon_id "9_62863205_62863635_+"; exonnum "3"; txlen "812";
9	sraer114_ss	exon	62863205	62863635	0.127685534237704	+	.	gene_id "sraer114_gene_19350"; transcript_id "sraer114_gene_19350_tx_14"; exon_id "9_62863205_62863635_+"; exonnum "4"; txlen "880";
9	sraer114_ss	exon	62873647	62873994	0.371185269056754	+	.	gene_id "sraer114_gene_19350"; transcript_id "sraer114_gene_19350_tx_2"; exon_id "9_62873647_62873994_+"; exonnum "5"; txlen "921";
9	sraer114_ss	exon	62873647	62873994	0.242875845443773	+	.	gene_id "sraer114_gene_19350"; transcript_id "sraer114_gene_19350_tx_5"; exon_id "9_62873647_62873994_+"; exonnum "3"; txlen "729";
9	sraer114_ss	exon	62873647	62873994	0.175984041811405	+	.	gene_id "sraer114_gene_19350"; transcript_id "sraer114_gene_19350_tx_9"; exon_id "9_62873647_62873994_+"; exonnum "4"; txlen "797";
9	sraer114_ss	exon	62878506	62878641	0.175984041811405	+	.	gene_id "sraer114_gene_19350"; transcript_id "sraer114_gene_19350_tx_10"; exon_id "9_62878506_62878641_+"; exonnum "4"; txlen "585";
9	sraer114_ss	exon	62878506	62878641	0.348033179890141	+	.	gene_id "sraer114_gene_19350"; transcript_id "sraer114_gene_19350_tx_3"; exon_id "9_62878506_62878641_+"; exonnum "5"; txlen "709";
9	sraer114_ss	exon	62878506	62878641	0.242875845443773	+	.	gene_id "sraer114_gene_19350"; transcript_id "sraer114_gene_19350_tx_6"; exon_id "9_62878506_62878641_+"; exonnum "3"; txlen "517";
9	sraer114_ss	exon	62888146	62888464	0.171154191054035	+	.	gene_id "sraer114_gene_19350"; transcript_id "sraer114_gene_19350_tx_11"; exon_id "9_62888146_62888464_+"; exonnum "4"; txlen "768";
9	sraer114_ss	exon	62888146	62888464	0.244611984744893	+	.	gene_id "sraer114_gene_19350"; transcript_id "sraer114_gene_19350_tx_4"; exon_id "9_62888146_62888464_+"; exonnum "5"; txlen "892";
9	sraer114_ss	exon	62888146	62888464	0.199407188627442	+	.	gene_id "sraer114_gene_19350"; transcript_id "sraer114_gene_19350_tx_7"; exon_id "9_62888146_62888464_+"; exonnum "3"; txlen "700";
9	sraer114_mid	exon	62992870	62993003	0.00815700670123183	+	.	gene_id "sraer114_gene_20186"; transcript_id "sraer114_gene_20186_tx_1"; exon_id "9_62992870_62993003_+"; exonnum "1"; txlen "1263";
9	sraer114_mid	exon	62997659	62997733	0.00815700670123183	+	.	gene_id "sraer114_gene_20186"; transcript_id "sraer114_gene_20186_tx_1"; exon_id "9_62997659_62997733_+"; exonnum "2"; txlen "1263";
9	sraer114_mid	exon	63007227	63007270	0.00815700670123183	+	.	gene_id "sraer114_gene_20186"; transcript_id "sraer114_gene_20186_tx_1"; exon_id "9_63007227_63007270_+"; exonnum "3"; txlen "1263";
9	sraer114_mid	exon	63007885	63008041	0.00815700670123183	+	.	gene_id "sraer114_gene_20186"; transcript_id "sraer114_gene_20186_tx_1"; exon_id "9_63007885_63008041_+"; exonnum "4"; txlen "1263";
9	sraer114_ss	exon	63008303	63009155	0.00815700670123183	+	.	gene_id "sraer114_gene_20186"; transcript_id "sraer114_gene_20186_tx_1"; exon_id "9_63008303_63009155_+"; exonnum "5"; txlen "1263";
9	sraer114_es	exon	63076476	63078046	0.982212185915578	+	.	gene_id "sraer114_gene_18339"; transcript_id "sraer114_gene_18339_tx_1"; exon_id "9_63076476_63078046_+"; exonnum "1"; txlen "1833";
9	sraer114_ss	exon	63078068	63078329	0.982212185915578	+	.	gene_id "sraer114_gene_18339"; transcript_id "sraer114_gene_18339_tx_1"; exon_id "9_63078068_63078329_+"; exonnum "2"; txlen "1833";
9	ensembl	five_prime_utr	63288000	63288150	0	+	.	gene_id "ENSRNOG00000013318"; gene_version "8"; transcript_id "ENSRNOT00000081002"; transcript_version "3"; gene_name "Ccdc150"; gene_source "ensembl"; gene_biotype "protein_coding"; transcript_name "Ccdc150-202"; transcript_source "ensembl"; transcript_biotype "protein_coding";
9	ensembl	exon	63288000	63288207	0	+	.	gene_id "ENSRNOG00000013318"; gene_version "8"; transcript_id "ENSRNOT00000081002"; transcript_version "3"; exon_number "1"; gene_name "Ccdc150"; gene_source "ensembl"; gene_biotype "protein_coding"; transcript_name "Ccdc150-202"; transcript_source "ensembl"; transcript_biotype "protein_coding"; exon_id "ENSRNOE00000564465"; exon_version "3";
9	ensembl	gene	63288000	63391670	0	+	.	gene_id "ENSRNOG00000013318"; gene_version "8"; gene_name "Ccdc150"; gene_source "ensembl"; gene_biotype "protein_coding";
9	ensembl	transcript	63288000	63391670	0	+	.	gene_id "ENSRNOG00000013318"; gene_version "8"; transcript_id "ENSRNOT00000081002"; transcript_version "3"; gene_name "Ccdc150"; gene_source "ensembl"; gene_biotype "protein_coding"; transcript_name "Ccdc150-202"; transcript_source "ensembl"; transcript_biotype "protein_coding";
9	ensembl	five_prime_utr	63288004	63288150	0	+	.	gene_id "ENSRNOG00000013318"; gene_version "8"; transcript_id "ENSRNOT00000017859"; transcript_version "7"; gene_name "Ccdc150"; gene_source "ensembl"; gene_biotype "protein_coding"; transcript_name "Ccdc150-201"; transcript_source "ensembl"; transcript_biotype "protein_coding"; tag "Ensembl_canonical";
9	ensembl	five_prime_utr	63288004	63288150	0	+	.	gene_id "ENSRNOG00000013318"; gene_version "8"; transcript_id "ENSRNOT00000148114"; transcript_version "1"; gene_name "Ccdc150"; gene_source "ensembl"; gene_biotype "protein_coding"; transcript_name "Ccdc150-204"; transcript_source "ensembl"; transcript_biotype "protein_coding";
9	ensembl	exon	63288004	63288207	0	+	.	gene_id "ENSRNOG00000013318"; gene_version "8"; transcript_id "ENSRNOT00000017859"; transcript_version "7"; exon_number "1"; gene_name "Ccdc150"; gene_source "ensembl"; gene_biotype "protein_coding"; transcript_name "Ccdc150-201"; transcript_source "ensembl"; transcript_biotype "protein_coding"; exon_id "ENSRNOE00000769233"; exon_version "1"; tag "Ensembl_canonical";
9	ensembl	exon	63288004	63288207	0	+	.	gene_id "ENSRNOG00000013318"; gene_version "8"; transcript_id "ENSRNOT00000148114"; transcript_version "1"; exon_number "1"; gene_name "Ccdc150"; gene_source "ensembl"; gene_biotype "protein_coding"; transcript_name "Ccdc150-204"; transcript_source "ensembl"; transcript_biotype "protein_coding"; exon_id "ENSRNOE00000769233"; exon_version "1";
9	ENSEMBL114_rn	exon	63288004	63288207	2.06316078381808	+	.	gene_id "ENSRNOG00000013318"; transcript_id "ENSRNOG00000013318_tx_10"; exon_id "9_63288004_63288207_+"; exonnum "1"; txlen "3406";
9	ENSEMBL114_rn	exon	63288004	63288207	1.79042860284958	+	.	gene_id "ENSRNOG00000013318"; transcript_id "ENSRNOG00000013318_tx_11"; exon_id "9_63288004_63288207_+"; exonnum "1"; txlen "3568";
9	ENSEMBL114_rn	exon	63288004	63288207	1.79042860284958	+	.	gene_id "ENSRNOG00000013318"; transcript_id "ENSRNOG00000013318_tx_12"; exon_id "9_63288004_63288207_+"; exonnum "1"; txlen "3685";
9	ENSEMBL114_rn	exon	63288004	63288207	1.57464351945275	+	.	gene_id "ENSRNOG00000013318"; transcript_id "ENSRNOG00000013318_tx_13"; exon_id "9_63288004_63288207_+"; exonnum "1"; txlen "3613";
9	ENSEMBL114_rn	exon	63288004	63288207	1.55821996156259	+	.	gene_id "ENSRNOG00000013318"; transcript_id "ENSRNOG00000013318_tx_14"; exon_id "9_63288004_63288207_+"; exonnum "1"; txlen "3496";
9	ENSEMBL114_rn	exon	63288004	63288207	1.53078291340044	+	.	gene_id "ENSRNOG00000013318"; transcript_id "ENSRNOG00000013318_tx_15"; exon_id "9_63288004_63288207_+"; exonnum "1"; txlen "3658";
9	ENSEMBL114_rn	exon	63288004	63288207	1.53078291340044	+	.	gene_id "ENSRNOG00000013318"; transcript_id "ENSRNOG00000013318_tx_16"; exon_id "9_63288004_63288207_+"; exonnum "1"; txlen "3775";
9	ENSEMBL114_rn	exon	63288004	63288207	1.50647379310012	+	.	gene_id "ENSRNOG00000013318"; transcript_id "ENSRNOG00000013318_tx_17"; exon_id "9_63288004_63288207_+"; exonnum "1"; txlen "3627";
9	ENSEMBL114_rn	exon	63288004	63288207	1.49005023520996	+	.	gene_id "ENSRNOG00000013318"; transcript_id "ENSRNOG00000013318_tx_18"; exon_id "9_63288004_63288207_+"; exonnum "1"; txlen "3510";
9	ENSEMBL114_rn	exon	63288004	63288207	1.48170412751207	+	.	gene_id "ENSRNOG00000013318"; transcript_id "ENSRNOG00000013318_tx_21"; exon_id "9_63288004_63288207_+"; exonnum "1"; txlen "3672";
9	ENSEMBL114_rn	exon	63288004	63288207	1.48170412751207	+	.	gene_id "ENSRNOG00000013318"; transcript_id "ENSRNOG00000013318_tx_22"; exon_id "9_63288004_63288207_+"; exonnum "1"; txlen "3789";
9	ENSEMBL114_rn	exon	63288004	63288207	1.43433536712964	+	.	gene_id "ENSRNOG00000013318"; transcript_id "ENSRNOG00000013318_tx_23"; exon_id "9_63288004_63288207_+"; exonnum "1"; txlen "3396";
9	ENSEMBL114_rn	exon	63288004	63288207	1.42235137420464	+	.	gene_id "ENSRNOG00000013318"; transcript_id "ENSRNOG00000013318_tx_24"; exon_id "9_63288004_63288207_+"; exonnum "1"; txlen "3279";
9	ENSEMBL114_rn	exon	63288004	63288207	1.17274355989985	+	.	gene_id "ENSRNOG00000013318"; transcript_id "ENSRNOG00000013318_tx_27"; exon_id "9_63288004_63288207_+"; exonnum "1"; txlen "3369";
9	ENSEMBL114_rn	exon	63288004	63288207	1.17274355989985	+	.	gene_id "ENSRNOG00000013318"; transcript_id "ENSRNOG00000013318_tx_28"; exon_id "9_63288004_63288207_+"; exonnum "1"; txlen "3486";
9	ENSEMBL114_rn	exon	63288004	63288207	1.1481652375309	+	.	gene_id "ENSRNOG00000013318"; transcript_id "ENSRNOG00000013318_tx_29"; exon_id "9_63288004_63288207_+"; exonnum "1"; txlen "3441";
9	ENSEMBL114_rn	exon	63288004	63288207	1.1481652375309	+	.	gene_id "ENSRNOG00000013318"; transcript_id "ENSRNOG00000013318_tx_30"; exon_id "9_63288004_63288207_+"; exonnum "1"; txlen "3558";
9	ENSEMBL114_rn	exon	63288004	63288207	1.12792840682433	+	.	gene_id "ENSRNOG00000013318"; transcript_id "ENSRNOG00000013318_tx_31"; exon_id "9_63288004_63288207_+"; exonnum "1"; txlen "3531";
9	ENSEMBL114_rn	exon	63288004	63288207	1.12792840682433	+	.	gene_id "ENSRNOG00000013318"; transcript_id "ENSRNOG00000013318_tx_32"; exon_id "9_63288004_63288207_+"; exonnum "1"; txlen "3648";
9	ENSEMBL114_rn	exon	63288004	63288207	1.08719572863384	+	.	gene_id "ENSRNOG00000013318"; transcript_id "ENSRNOG00000013318_tx_33"; exon_id "9_63288004_63288207_+"; exonnum "1"; txlen "3383";
9	ENSEMBL114_rn	exon	63288004	63288207	1.08719572863384	+	.	gene_id "ENSRNOG00000013318"; transcript_id "ENSRNOG00000013318_tx_34"; exon_id "9_63288004_63288207_+"; exonnum "1"; txlen "3500";
9	ENSEMBL114_rn	exon	63288004	63288207	1.07884962093596	+	.	gene_id "ENSRNOG00000013318"; transcript_id "ENSRNOG00000013318_tx_38"; exon_id "9_63288004_63288207_+"; exonnum "1"; txlen "3545";
9	ENSEMBL114_rn	exon	63288004	63288207	1.07884962093596	+	.	gene_id "ENSRNOG00000013318"; transcript_id "ENSRNOG00000013318_tx_39"; exon_id "9_63288004_63288207_+"; exonnum "1"; txlen "3662";
9	ENSEMBL114_rn	exon	63288004	63288207	0.137949071528981	+	.	gene_id "ENSRNOG00000013318"; transcript_id "ENSRNOG00000013318_tx_54"; exon_id "9_63288004_63288207_+"; exonnum "1"; txlen "3271";
9	ENSEMBL114_rn	exon	63288004	63288207	0.137949071528981	+	.	gene_id "ENSRNOG00000013318"; transcript_id "ENSRNOG00000013318_tx_55"; exon_id "9_63288004_63288207_+"; exonnum "1"; txlen "3398";
9	ENSEMBL114_rn	exon	63288004	63288207	0.136262439552198	+	.	gene_id "ENSRNOG00000013318"; transcript_id "ENSRNOG00000013318_tx_60"; exon_id "9_63288004_63288207_+"; exonnum "1"; txlen "2808";
9	ENSEMBL114_rn	exon	63288004	63288207	0.135785953396442	+	.	gene_id "ENSRNOG00000013318"; transcript_id "ENSRNOG00000013318_tx_61"; exon_id "9_63288004_63288207_+"; exonnum "1"; txlen "3154";
9	ENSEMBL114_rn	exon	63288004	63288207	0.135785953396442	+	.	gene_id "ENSRNOG00000013318"; transcript_id "ENSRNOG00000013318_tx_62"; exon_id "9_63288004_63288207_+"; exonnum "1"; txlen "3281";
9	ENSEMBL114_rn	exon	63288004	63288207	0.129749649354375	+	.	gene_id "ENSRNOG00000013318"; transcript_id "ENSRNOG00000013318_tx_63"; exon_id "9_63288004_63288207_+"; exonnum "1"; txlen "2691";
9	ENSEMBL114_rn	exon	63288004	63288207	0.127765044774561	+	.	gene_id "ENSRNOG00000013318"; transcript_id "ENSRNOG00000013318_tx_64"; exon_id "9_63288004_63288207_+"; exonnum "1"; txlen "3609";
9	ENSEMBL114_rn	exon	63288004	63288207	0.127765044774561	+	.	gene_id "ENSRNOG00000013318"; transcript_id "ENSRNOG00000013318_tx_65"; exon_id "9_63288004_63288207_+"; exonnum "1"; txlen "3771";
9	ENSEMBL114_rn	exon	63288004	63288207	0.127765044774561	+	.	gene_id "ENSRNOG00000013318"; transcript_id "ENSRNOG00000013318_tx_66"; exon_id "9_63288004_63288207_+"; exonnum "1"; txlen "3492";
9	ENSEMBL114_rn	exon	63288004	63288207	0.127765044774561	+	.	gene_id "ENSRNOG00000013318"; transcript_id "ENSRNOG00000013318_tx_67"; exon_id "9_63288004_63288207_+"; exonnum "1"; txlen "3654";
9	ENSEMBL114_rn	exon	63288004	63288207	0.121992527691373	+	.	gene_id "ENSRNOG00000013318"; transcript_id "ENSRNOG00000013318_tx_68"; exon_id "9_63288004_63288207_+"; exonnum "1"; txlen "3482";
9	ENSEMBL114_rn	exon	63288004	63288207	0.121992527691373	+	.	gene_id "ENSRNOG00000013318"; transcript_id "ENSRNOG00000013318_tx_69"; exon_id "9_63288004_63288207_+"; exonnum "1"; txlen "3644";
9	ENSEMBL114_rn	exon	63288004	63288207	0.121992527691373	+	.	gene_id "ENSRNOG00000013318"; transcript_id "ENSRNOG00000013318_tx_70"; exon_id "9_63288004_63288207_+"; exonnum "1"; txlen "3365";
9	ENSEMBL114_rn	exon	63288004	63288207	0.121992527691373	+	.	gene_id "ENSRNOG00000013318"; transcript_id "ENSRNOG00000013318_tx_71"; exon_id "9_63288004_63288207_+"; exonnum "1"; txlen "3527";
9	ENSEMBL114_rn	exon	63288004	63288207	0.112756500358273	+	.	gene_id "ENSRNOG00000013318"; transcript_id "ENSRNOG00000013318_tx_73"; exon_id "9_63288004_63288207_+"; exonnum "1"; txlen "3176";
9	ENSEMBL114_rn	exon	63288004	63288207	0.112756500358273	+	.	gene_id "ENSRNOG00000013318"; transcript_id "ENSRNOG00000013318_tx_75"; exon_id "9_63288004_63288207_+"; exonnum "1"; txlen "3303";
9	ENSEMBL114_rn	exon	63288004	63288207	0.112756500358273	+	.	gene_id "ENSRNOG00000013318"; transcript_id "ENSRNOG00000013318_tx_76"; exon_id "9_63288004_63288207_+"; exonnum "1"; txlen "3338";
9	ENSEMBL114_rn	exon	63288004	63288207	0.112756500358273	+	.	gene_id "ENSRNOG00000013318"; transcript_id "ENSRNOG00000013318_tx_77"; exon_id "9_63288004_63288207_+"; exonnum "1"; txlen "3465";
9	ENSEMBL114_rn	exon	63288004	63288207	0.112756500358273	+	.	gene_id "ENSRNOG00000013318"; transcript_id "ENSRNOG00000013318_tx_79"; exon_id "9_63288004_63288207_+"; exonnum "1"; txlen "3059";
9	ENSEMBL114_rn	exon	63288004	63288207	2.0739168344448	+	.	gene_id "ENSRNOG00000013318"; transcript_id "ENSRNOG00000013318_tx_9"; exon_id "9_63288004_63288207_+"; exonnum "1"; txlen "3523";
9	ensembl	transcript	63288004	63391670	0	+	.	gene_id "ENSRNOG00000013318"; gene_version "8"; transcript_id "ENSRNOT00000017859"; transcript_version "7"; gene_name "Ccdc150"; gene_source "ensembl"; gene_biotype "protein_coding"; transcript_name "Ccdc150-201"; transcript_source "ensembl"; transcript_biotype "protein_coding"; tag "Ensembl_canonical";
9	ensembl	transcript	63288004	63391670	0	+	.	gene_id "ENSRNOG00000013318"; gene_version "8"; transcript_id "ENSRNOT00000148114"; transcript_version "1"; gene_name "Ccdc150"; gene_source "ensembl"; gene_biotype "protein_coding"; transcript_name "Ccdc150-204"; transcript_source "ensembl"; transcript_biotype "protein_coding";
9	ensembl	start_codon	63288151	63288153	0	+	0	gene_id "ENSRNOG00000013318"; gene_version "8"; transcript_id "ENSRNOT00000017859"; transcript_version "7"; exon_number "1"; gene_name "Ccdc150"; gene_source "ensembl"; gene_biotype "protein_coding"; transcript_name "Ccdc150-201"; transcript_source "ensembl"; transcript_biotype "protein_coding"; tag "Ensembl_canonical";
9	ensembl	start_codon	63288151	63288153	0	+	0	gene_id "ENSRNOG00000013318"; gene_version "8"; transcript_id "ENSRNOT00000148114"; transcript_version "1"; exon_number "1"; gene_name "Ccdc150"; gene_source "ensembl"; gene_biotype "protein_coding"; transcript_name "Ccdc150-204"; transcript_source "ensembl"; transcript_biotype "protein_coding";
9	ensembl	start_codon	63288151	63288153	0	+	0	gene_id "ENSRNOG00000013318"; gene_version "8"; transcript_id "ENSRNOT00000081002"; transcript_version "3"; exon_number "1"; gene_name "Ccdc150"; gene_source "ensembl"; gene_biotype "protein_coding"; transcript_name "Ccdc150-202"; transcript_source "ensembl"; transcript_biotype "protein_coding";
9	ensembl	CDS	63288151	63288207	0	+	0	gene_id "ENSRNOG00000013318"; gene_version "8"; transcript_id "ENSRNOT00000017859"; transcript_version "7"; exon_number "1"; gene_name "Ccdc150"; gene_source "ensembl"; gene_biotype "protein_coding"; transcript_name "Ccdc150-201"; transcript_source "ensembl"; transcript_biotype "protein_coding"; protein_id "ENSRNOP00000017859"; protein_version "7"; tag "Ensembl_canonical";
9	ensembl	CDS	63288151	63288207	0	+	0	gene_id "ENSRNOG00000013318"; gene_version "8"; transcript_id "ENSRNOT00000148114"; transcript_version "1"; exon_number "1"; gene_name "Ccdc150"; gene_source "ensembl"; gene_biotype "protein_coding"; transcript_name "Ccdc150-204"; transcript_source "ensembl"; transcript_biotype "protein_coding"; protein_id "ENSRNOP00000109542"; protein_version "1";
9	ensembl	CDS	63288151	63288207	0	+	0	gene_id "ENSRNOG00000013318"; gene_version "8"; transcript_id "ENSRNOT00000081002"; transcript_version "3"; exon_number "1"; gene_name "Ccdc150"; gene_source "ensembl"; gene_biotype "protein_coding"; transcript_name "Ccdc150-202"; transcript_source "ensembl"; transcript_biotype "protein_coding"; protein_id "ENSRNOP00000072587"; protein_version "2";
9	sraer114_es	exon	63302454	63302579	0.357855269167682	+	.	gene_id "ENSRNOG00000013318"; transcript_id "ENSRNOG00000013318_tx_45"; exon_id "9_63302454_63302579_+"; exonnum "1"; txlen "3304";
9	sraer114_es	exon	63302454	63302579	0.357855269167682	+	.	gene_id "ENSRNOG00000013318"; transcript_id "ENSRNOG00000013318_tx_46"; exon_id "9_63302454_63302579_+"; exonnum "1"; txlen "3431";
9	sraer114_es	exon	63302454	63302579	0.329910533510968	+	.	gene_id "ENSRNOG00000013318"; transcript_id "ENSRNOG00000013318_tx_47"; exon_id "9_63302454_63302579_+"; exonnum "1"; txlen "3187";
9	sraer114_es	exon	63302454	63302579	0.301310889598791	+	.	gene_id "ENSRNOG00000013318"; transcript_id "ENSRNOG00000013318_tx_48"; exon_id "9_63302454_63302579_+"; exonnum "1"; txlen "3314";
9	sraer114_es	exon	63302454	63302579	0.221913132120127	+	.	gene_id "ENSRNOG00000013318"; transcript_id "ENSRNOG00000013318_tx_49"; exon_id "9_63302454_63302579_+"; exonnum "1"; txlen "3318";
9	sraer114_es	exon	63302454	63302579	0.19331348820795	+	.	gene_id "ENSRNOG00000013318"; transcript_id "ENSRNOG00000013318_tx_50"; exon_id "9_63302454_63302579_+"; exonnum "1"; txlen "3445";
9	sraer114_es	exon	63302454	63302579	0.185700916747736	+	.	gene_id "ENSRNOG00000013318"; transcript_id "ENSRNOG00000013318_tx_52"; exon_id "9_63302454_63302579_+"; exonnum "1"; txlen "3201";
9	sraer114_es	exon	63302454	63302579	0.183067808729134	+	.	gene_id "ENSRNOG00000013318"; transcript_id "ENSRNOG00000013318_tx_53"; exon_id "9_63302454_63302579_+"; exonnum "1"; txlen "3328";
9	ensembl	exon	63304358	63304521	0	+	.	gene_id "ENSRNOG00000013318"; gene_version "8"; transcript_id "ENSRNOT00000017859"; transcript_version "7"; exon_number "2"; gene_name "Ccdc150"; gene_source "ensembl"; gene_biotype "protein_coding"; transcript_name "Ccdc150-201"; transcript_source "ensembl"; transcript_biotype "protein_coding"; exon_id "ENSRNOE00000546232"; exon_version "1"; tag "Ensembl_canonical";
9	ensembl	CDS	63304358	63304521	0	+	0	gene_id "ENSRNOG00000013318"; gene_version "8"; transcript_id "ENSRNOT00000017859"; transcript_version "7"; exon_number "2"; gene_name "Ccdc150"; gene_source "ensembl"; gene_biotype "protein_coding"; transcript_name "Ccdc150-201"; transcript_source "ensembl"; transcript_biotype "protein_coding"; protein_id "ENSRNOP00000017859"; protein_version "7"; tag "Ensembl_canonical";
9	ensembl	exon	63304358	63304521	0	+	.	gene_id "ENSRNOG00000013318"; gene_version "8"; transcript_id "ENSRNOT00000148114"; transcript_version "1"; exon_number "2"; gene_name "Ccdc150"; gene_source "ensembl"; gene_biotype "protein_coding"; transcript_name "Ccdc150-204"; transcript_source "ensembl"; transcript_biotype "protein_coding"; exon_id "ENSRNOE00000546232"; exon_version "1";
9	ensembl	CDS	63304358	63304521	0	+	0	gene_id "ENSRNOG00000013318"; gene_version "8"; transcript_id "ENSRNOT00000148114"; transcript_version "1"; exon_number "2"; gene_name "Ccdc150"; gene_source "ensembl"; gene_biotype "protein_coding"; transcript_name "Ccdc150-204"; transcript_source "ensembl"; transcript_biotype "protein_coding"; protein_id "ENSRNOP00000109542"; protein_version "1";
9	ensembl	exon	63304358	63304521	0	+	.	gene_id "ENSRNOG00000013318"; gene_version "8"; transcript_id "ENSRNOT00000081002"; transcript_version "3"; exon_number "2"; gene_name "Ccdc150"; gene_source "ensembl"; gene_biotype "protein_coding"; transcript_name "Ccdc150-202"; transcript_source "ensembl"; transcript_biotype "protein_coding"; exon_id "ENSRNOE00000546232"; exon_version "1";
9	ensembl	CDS	63304358	63304521	0	+	0	gene_id "ENSRNOG00000013318"; gene_version "8"; transcript_id "ENSRNOT00000081002"; transcript_version "3"; exon_number "2"; gene_name "Ccdc150"; gene_source "ensembl"; gene_biotype "protein_coding"; transcript_name "Ccdc150-202"; transcript_source "ensembl"; transcript_biotype "protein_coding"; protein_id "ENSRNOP00000072587"; protein_version "2";
9	ENSEMBL114_rn	exon	63304358	63304521	2.06316078381808	+	.	gene_id "ENSRNOG00000013318"; transcript_id "ENSRNOG00000013318_tx_10"; exon_id "9_63304358_63304521_+"; exonnum "2"; txlen "3406";
9	ENSEMBL114_rn	exon	63304358	63304521	1.79042860284958	+	.	gene_id "ENSRNOG00000013318"; transcript_id "ENSRNOG00000013318_tx_11"; exon_id "9_63304358_63304521_+"; exonnum "2"; txlen "3568";
9	ENSEMBL114_rn	exon	63304358	63304521	1.79042860284958	+	.	gene_id "ENSRNOG00000013318"; transcript_id "ENSRNOG00000013318_tx_12"; exon_id "9_63304358_63304521_+"; exonnum "2"; txlen "3685";
9	ENSEMBL114_rn	exon	63304358	63304521	1.57464351945275	+	.	gene_id "ENSRNOG00000013318"; transcript_id "ENSRNOG00000013318_tx_13"; exon_id "9_63304358_63304521_+"; exonnum "2"; txlen "3613";
9	ENSEMBL114_rn	exon	63304358	63304521	1.55821996156259	+	.	gene_id "ENSRNOG00000013318"; transcript_id "ENSRNOG00000013318_tx_14"; exon_id "9_63304358_63304521_+"; exonnum "2"; txlen "3496";
9	ENSEMBL114_rn	exon	63304358	63304521	1.53078291340044	+	.	gene_id "ENSRNOG00000013318"; transcript_id "ENSRNOG00000013318_tx_15"; exon_id "9_63304358_63304521_+"; exonnum "2"; txlen "3658";
9	ENSEMBL114_rn	exon	63304358	63304521	1.53078291340044	+	.	gene_id "ENSRNOG00000013318"; transcript_id "ENSRNOG00000013318_tx_16"; exon_id "9_63304358_63304521_+"; exonnum "2"; txlen "3775";
9	ENSEMBL114_rn	exon	63304358	63304521	1.50647379310012	+	.	gene_id "ENSRNOG00000013318"; transcript_id "ENSRNOG00000013318_tx_17"; exon_id "9_63304358_63304521_+"; exonnum "2"; txlen "3627";
9	ENSEMBL114_rn	exon	63304358	63304521	1.49005023520996	+	.	gene_id "ENSRNOG00000013318"; transcript_id "ENSRNOG00000013318_tx_18"; exon_id "9_63304358_63304521_+"; exonnum "2"; txlen "3510";
9	ENSEMBL114_rn	exon	63304358	63304521	1.48170412751207	+	.	gene_id "ENSRNOG00000013318"; transcript_id "ENSRNOG00000013318_tx_21"; exon_id "9_63304358_63304521_+"; exonnum "2"; txlen "3672";
9	ENSEMBL114_rn	exon	63304358	63304521	1.48170412751207	+	.	gene_id "ENSRNOG00000013318"; transcript_id "ENSRNOG00000013318_tx_22"; exon_id "9_63304358_63304521_+"; exonnum "2"; txlen "3789";
9	ENSEMBL114_rn	exon	63304358	63304521	1.43433536712964	+	.	gene_id "ENSRNOG00000013318"; transcript_id "ENSRNOG00000013318_tx_23"; exon_id "9_63304358_63304521_+"; exonnum "2"; txlen "3396";
9	ENSEMBL114_rn	exon	63304358	63304521	1.42235137420464	+	.	gene_id "ENSRNOG00000013318"; transcript_id "ENSRNOG00000013318_tx_24"; exon_id "9_63304358_63304521_+"; exonnum "2"; txlen "3279";
9	ENSEMBL114_rn	exon	63304358	63304521	1.17274355989985	+	.	gene_id "ENSRNOG00000013318"; transcript_id "ENSRNOG00000013318_tx_27"; exon_id "9_63304358_63304521_+"; exonnum "2"; txlen "3369";
9	ENSEMBL114_rn	exon	63304358	63304521	1.17274355989985	+	.	gene_id "ENSRNOG00000013318"; transcript_id "ENSRNOG00000013318_tx_28"; exon_id "9_63304358_63304521_+"; exonnum "2"; txlen "3486";
9	ENSEMBL114_rn	exon	63304358	63304521	1.1481652375309	+	.	gene_id "ENSRNOG00000013318"; transcript_id "ENSRNOG00000013318_tx_29"; exon_id "9_63304358_63304521_+"; exonnum "2"; txlen "3441";
9	ENSEMBL114_rn	exon	63304358	63304521	1.1481652375309	+	.	gene_id "ENSRNOG00000013318"; transcript_id "ENSRNOG00000013318_tx_30"; exon_id "9_63304358_63304521_+"; exonnum "2"; txlen "3558";
9	ENSEMBL114_rn	exon	63304358	63304521	1.12792840682433	+	.	gene_id "ENSRNOG00000013318"; transcript_id "ENSRNOG00000013318_tx_31"; exon_id "9_63304358_63304521_+"; exonnum "2"; txlen "3531";
9	ENSEMBL114_rn	exon	63304358	63304521	1.12792840682433	+	.	gene_id "ENSRNOG00000013318"; transcript_id "ENSRNOG00000013318_tx_32"; exon_id "9_63304358_63304521_+"; exonnum "2"; txlen "3648";
9	ENSEMBL114_rn	exon	63304358	63304521	1.08719572863384	+	.	gene_id "ENSRNOG00000013318"; transcript_id "ENSRNOG00000013318_tx_33"; exon_id "9_63304358_63304521_+"; exonnum "2"; txlen "3383";
9	ENSEMBL114_rn	exon	63304358	63304521	1.08719572863384	+	.	gene_id "ENSRNOG00000013318"; transcript_id "ENSRNOG00000013318_tx_34"; exon_id "9_63304358_63304521_+"; exonnum "2"; txlen "3500";
9	ENSEMBL114_rn	exon	63304358	63304521	1.07884962093596	+	.	gene_id "ENSRNOG00000013318"; transcript_id "ENSRNOG00000013318_tx_38"; exon_id "9_63304358_63304521_+"; exonnum "2"; txlen "3545";
9	ENSEMBL114_rn	exon	63304358	63304521	1.07884962093596	+	.	gene_id "ENSRNOG00000013318"; transcript_id "ENSRNOG00000013318_tx_39"; exon_id "9_63304358_63304521_+"; exonnum "2"; txlen "3662";
9	ENSEMBL114_rn	exon	63304358	63304521	0.357855269167682	+	.	gene_id "ENSRNOG00000013318"; transcript_id "ENSRNOG00000013318_tx_45"; exon_id "9_63304358_63304521_+"; exonnum "2"; txlen "3304";
9	ENSEMBL114_rn	exon	63304358	63304521	0.357855269167682	+	.	gene_id "ENSRNOG00000013318"; transcript_id "ENSRNOG00000013318_tx_46"; exon_id "9_63304358_63304521_+"; exonnum "2"; txlen "3431";
9	ENSEMBL114_rn	exon	63304358	63304521	0.329910533510968	+	.	gene_id "ENSRNOG00000013318"; transcript_id "ENSRNOG00000013318_tx_47"; exon_id "9_63304358_63304521_+"; exonnum "2"; txlen "3187";
9	ENSEMBL114_rn	exon	63304358	63304521	0.301310889598791	+	.	gene_id "ENSRNOG00000013318"; transcript_id "ENSRNOG00000013318_tx_48"; exon_id "9_63304358_63304521_+"; exonnum "2"; txlen "3314";
9	ENSEMBL114_rn	exon	63304358	63304521	0.221913132120127	+	.	gene_id "ENSRNOG00000013318"; transcript_id "ENSRNOG00000013318_tx_49"; exon_id "9_63304358_63304521_+"; exonnum "2"; txlen "3318";
9	ENSEMBL114_rn	exon	63304358	63304521	0.19331348820795	+	.	gene_id "ENSRNOG00000013318"; transcript_id "ENSRNOG00000013318_tx_50"; exon_id "9_63304358_63304521_+"; exonnum "2"; txlen "3445";
9	ENSEMBL114_rn	exon	63304358	63304521	0.185700916747736	+	.	gene_id "ENSRNOG00000013318"; transcript_id "ENSRNOG00000013318_tx_52"; exon_id "9_63304358_63304521_+"; exonnum "2"; txlen "3201";
9	ENSEMBL114_rn	exon	63304358	63304521	0.183067808729134	+	.	gene_id "ENSRNOG00000013318"; transcript_id "ENSRNOG00000013318_tx_53"; exon_id "9_63304358_63304521_+"; exonnum "2"; txlen "3328";
9	ENSEMBL114_rn	exon	63304358	63304521	0.137949071528981	+	.	gene_id "ENSRNOG00000013318"; transcript_id "ENSRNOG00000013318_tx_54"; exon_id "9_63304358_63304521_+"; exonnum "2"; txlen "3271";
9	ENSEMBL114_rn	exon	63304358	63304521	0.137949071528981	+	.	gene_id "ENSRNOG00000013318"; transcript_id "ENSRNOG00000013318_tx_55"; exon_id "9_63304358_63304521_+"; exonnum "2"; txlen "3398";
9	ENSEMBL114_rn	exon	63304358	63304521	0.136262439552198	+	.	gene_id "ENSRNOG00000013318"; transcript_id "ENSRNOG00000013318_tx_60"; exon_id "9_63304358_63304521_+"; exonnum "2"; txlen "2808";
9	ENSEMBL114_rn	exon	63304358	63304521	0.135785953396442	+	.	gene_id "ENSRNOG00000013318"; transcript_id "ENSRNOG00000013318_tx_61"; exon_id "9_63304358_63304521_+"; exonnum "2"; txlen "3154";
9	ENSEMBL114_rn	exon	63304358	63304521	0.135785953396442	+	.	gene_id "ENSRNOG00000013318"; transcript_id "ENSRNOG00000013318_tx_62"; exon_id "9_63304358_63304521_+"; exonnum "2"; txlen "3281";
9	ENSEMBL114_rn	exon	63304358	63304521	0.129749649354375	+	.	gene_id "ENSRNOG00000013318"; transcript_id "ENSRNOG00000013318_tx_63"; exon_id "9_63304358_63304521_+"; exonnum "2"; txlen "2691";
9	ENSEMBL114_rn	exon	63304358	63304521	0.127765044774561	+	.	gene_id "ENSRNOG00000013318"; transcript_id "ENSRNOG00000013318_tx_64"; exon_id "9_63304358_63304521_+"; exonnum "2"; txlen "3609";
9	ENSEMBL114_rn	exon	63304358	63304521	0.127765044774561	+	.	gene_id "ENSRNOG00000013318"; transcript_id "ENSRNOG00000013318_tx_65"; exon_id "9_63304358_63304521_+"; exonnum "2"; txlen "3771";
9	ENSEMBL114_rn	exon	63304358	63304521	0.127765044774561	+	.	gene_id "ENSRNOG00000013318"; transcript_id "ENSRNOG00000013318_tx_66"; exon_id "9_63304358_63304521_+"; exonnum "2"; txlen "3492";
9	ENSEMBL114_rn	exon	63304358	63304521	0.127765044774561	+	.	gene_id "ENSRNOG00000013318"; transcript_id "ENSRNOG00000013318_tx_67"; exon_id "9_63304358_63304521_+"; exonnum "2"; txlen "3654";
9	ENSEMBL114_rn	exon	63304358	63304521	0.121992527691373	+	.	gene_id "ENSRNOG00000013318"; transcript_id "ENSRNOG00000013318_tx_68"; exon_id "9_63304358_63304521_+"; exonnum "2"; txlen "3482";
9	ENSEMBL114_rn	exon	63304358	63304521	0.121992527691373	+	.	gene_id "ENSRNOG00000013318"; transcript_id "ENSRNOG00000013318_tx_69"; exon_id "9_63304358_63304521_+"; exonnum "2"; txlen "3644";
9	ENSEMBL114_rn	exon	63304358	63304521	0.121992527691373	+	.	gene_id "ENSRNOG00000013318"; transcript_id "ENSRNOG00000013318_tx_70"; exon_id "9_63304358_63304521_+"; exonnum "2"; txlen "3365";
9	ENSEMBL114_rn	exon	63304358	63304521	0.121992527691373	+	.	gene_id "ENSRNOG00000013318"; transcript_id "ENSRNOG00000013318_tx_71"; exon_id "9_63304358_63304521_+"; exonnum "2"; txlen "3527";
9	ENSEMBL114_rn	exon	63304358	63304521	0.112756500358273	+	.	gene_id "ENSRNOG00000013318"; transcript_id "ENSRNOG00000013318_tx_73"; exon_id "9_63304358_63304521_+"; exonnum "2"; txlen "3176";
9	ENSEMBL114_rn	exon	63304358	63304521	0.112756500358273	+	.	gene_id "ENSRNOG00000013318"; transcript_id "ENSRNOG00000013318_tx_75"; exon_id "9_63304358_63304521_+"; exonnum "2"; txlen "3303";
9	ENSEMBL114_rn	exon	63304358	63304521	0.112756500358273	+	.	gene_id "ENSRNOG00000013318"; transcript_id "ENSRNOG00000013318_tx_76"; exon_id "9_63304358_63304521_+"; exonnum "2"; txlen "3338";
9	ENSEMBL114_rn	exon	63304358	63304521	0.112756500358273	+	.	gene_id "ENSRNOG00000013318"; transcript_id "ENSRNOG00000013318_tx_77"; exon_id "9_63304358_63304521_+"; exonnum "2"; txlen "3465";
9	ENSEMBL114_rn	exon	63304358	63304521	0.112756500358273	+	.	gene_id "ENSRNOG00000013318"; transcript_id "ENSRNOG00000013318_tx_79"; exon_id "9_63304358_63304521_+"; exonnum "2"; txlen "3059";
9	ENSEMBL114_rn	exon	63304358	63304521	2.0739168344448	+	.	gene_id "ENSRNOG00000013318"; transcript_id "ENSRNOG00000013318_tx_9"; exon_id "9_63304358_63304521_+"; exonnum "2"; txlen "3523";
9	ensembl	exon	63308085	63308305	0	+	.	gene_id "ENSRNOG00000013318"; gene_version "8"; transcript_id "ENSRNOT00000017859"; transcript_version "7"; exon_number "3"; gene_name "Ccdc150"; gene_source "ensembl"; gene_biotype "protein_coding"; transcript_name "Ccdc150-201"; transcript_source "ensembl"; transcript_biotype "protein_coding"; exon_id "ENSRNOE00000126936"; exon_version "1"; tag "Ensembl_canonical";
9	ensembl	CDS	63308085	63308305	0	+	1	gene_id "ENSRNOG00000013318"; gene_version "8"; transcript_id "ENSRNOT00000017859"; transcript_version "7"; exon_number "3"; gene_name "Ccdc150"; gene_source "ensembl"; gene_biotype "protein_coding"; transcript_name "Ccdc150-201"; transcript_source "ensembl"; transcript_biotype "protein_coding"; protein_id "ENSRNOP00000017859"; protein_version "7"; tag "Ensembl_canonical";
9	ensembl	exon	63308085	63308305	0	+	.	gene_id "ENSRNOG00000013318"; gene_version "8"; transcript_id "ENSRNOT00000148114"; transcript_version "1"; exon_number "3"; gene_name "Ccdc150"; gene_source "ensembl"; gene_biotype "protein_coding"; transcript_name "Ccdc150-204"; transcript_source "ensembl"; transcript_biotype "protein_coding"; exon_id "ENSRNOE00000126936"; exon_version "1";
9	ensembl	CDS	63308085	63308305	0	+	1	gene_id "ENSRNOG00000013318"; gene_version "8"; transcript_id "ENSRNOT00000148114"; transcript_version "1"; exon_number "3"; gene_name "Ccdc150"; gene_source "ensembl"; gene_biotype "protein_coding"; transcript_name "Ccdc150-204"; transcript_source "ensembl"; transcript_biotype "protein_coding"; protein_id "ENSRNOP00000109542"; protein_version "1";
9	ensembl	exon	63308085	63308305	0	+	.	gene_id "ENSRNOG00000013318"; gene_version "8"; transcript_id "ENSRNOT00000081002"; transcript_version "3"; exon_number "3"; gene_name "Ccdc150"; gene_source "ensembl"; gene_biotype "protein_coding"; transcript_name "Ccdc150-202"; transcript_source "ensembl"; transcript_biotype "protein_coding"; exon_id "ENSRNOE00000126936"; exon_version "1";
9	ensembl	CDS	63308085	63308305	0	+	1	gene_id "ENSRNOG00000013318"; gene_version "8"; transcript_id "ENSRNOT00000081002"; transcript_version "3"; exon_number "3"; gene_name "Ccdc150"; gene_source "ensembl"; gene_biotype "protein_coding"; transcript_name "Ccdc150-202"; transcript_source "ensembl"; transcript_biotype "protein_coding"; protein_id "ENSRNOP00000072587"; protein_version "2";
9	ENSEMBL114_rn	exon	63308085	63308305	2.06316078381808	+	.	gene_id "ENSRNOG00000013318"; transcript_id "ENSRNOG00000013318_tx_10"; exon_id "9_63308085_63308305_+"; exonnum "3"; txlen "3406";
9	ENSEMBL114_rn	exon	63308085	63308305	1.79042860284958	+	.	gene_id "ENSRNOG00000013318"; transcript_id "ENSRNOG00000013318_tx_11"; exon_id "9_63308085_63308305_+"; exonnum "3"; txlen "3568";
9	ENSEMBL114_rn	exon	63308085	63308305	1.79042860284958	+	.	gene_id "ENSRNOG00000013318"; transcript_id "ENSRNOG00000013318_tx_12"; exon_id "9_63308085_63308305_+"; exonnum "3"; txlen "3685";
9	ENSEMBL114_rn	exon	63308085	63308305	1.57464351945275	+	.	gene_id "ENSRNOG00000013318"; transcript_id "ENSRNOG00000013318_tx_13"; exon_id "9_63308085_63308305_+"; exonnum "3"; txlen "3613";
9	ENSEMBL114_rn	exon	63308085	63308305	1.55821996156259	+	.	gene_id "ENSRNOG00000013318"; transcript_id "ENSRNOG00000013318_tx_14"; exon_id "9_63308085_63308305_+"; exonnum "3"; txlen "3496";
9	ENSEMBL114_rn	exon	63308085	63308305	1.53078291340044	+	.	gene_id "ENSRNOG00000013318"; transcript_id "ENSRNOG00000013318_tx_15"; exon_id "9_63308085_63308305_+"; exonnum "3"; txlen "3658";
9	ENSEMBL114_rn	exon	63308085	63308305	1.53078291340044	+	.	gene_id "ENSRNOG00000013318"; transcript_id "ENSRNOG00000013318_tx_16"; exon_id "9_63308085_63308305_+"; exonnum "3"; txlen "3775";
9	ENSEMBL114_rn	exon	63308085	63308305	1.50647379310012	+	.	gene_id "ENSRNOG00000013318"; transcript_id "ENSRNOG00000013318_tx_17"; exon_id "9_63308085_63308305_+"; exonnum "3"; txlen "3627";
9	ENSEMBL114_rn	exon	63308085	63308305	1.49005023520996	+	.	gene_id "ENSRNOG00000013318"; transcript_id "ENSRNOG00000013318_tx_18"; exon_id "9_63308085_63308305_+"; exonnum "3"; txlen "3510";
9	ENSEMBL114_rn	exon	63308085	63308305	1.48170412751207	+	.	gene_id "ENSRNOG00000013318"; transcript_id "ENSRNOG00000013318_tx_21"; exon_id "9_63308085_63308305_+"; exonnum "3"; txlen "3672";
9	ENSEMBL114_rn	exon	63308085	63308305	1.48170412751207	+	.	gene_id "ENSRNOG00000013318"; transcript_id "ENSRNOG00000013318_tx_22"; exon_id "9_63308085_63308305_+"; exonnum "3"; txlen "3789";
9	ENSEMBL114_rn	exon	63308085	63308305	1.43433536712964	+	.	gene_id "ENSRNOG00000013318"; transcript_id "ENSRNOG00000013318_tx_23"; exon_id "9_63308085_63308305_+"; exonnum "3"; txlen "3396";
9	ENSEMBL114_rn	exon	63308085	63308305	1.42235137420464	+	.	gene_id "ENSRNOG00000013318"; transcript_id "ENSRNOG00000013318_tx_24"; exon_id "9_63308085_63308305_+"; exonnum "3"; txlen "3279";
9	ENSEMBL114_rn	exon	63308085	63308305	1.17274355989985	+	.	gene_id "ENSRNOG00000013318"; transcript_id "ENSRNOG00000013318_tx_27"; exon_id "9_63308085_63308305_+"; exonnum "3"; txlen "3369";
9	ENSEMBL114_rn	exon	63308085	63308305	1.17274355989985	+	.	gene_id "ENSRNOG00000013318"; transcript_id "ENSRNOG00000013318_tx_28"; exon_id "9_63308085_63308305_+"; exonnum "3"; txlen "3486";
9	ENSEMBL114_rn	exon	63308085	63308305	1.1481652375309	+	.	gene_id "ENSRNOG00000013318"; transcript_id "ENSRNOG00000013318_tx_29"; exon_id "9_63308085_63308305_+"; exonnum "3"; txlen "3441";
9	ENSEMBL114_rn	exon	63308085	63308305	1.1481652375309	+	.	gene_id "ENSRNOG00000013318"; transcript_id "ENSRNOG00000013318_tx_30"; exon_id "9_63308085_63308305_+"; exonnum "3"; txlen "3558";
9	ENSEMBL114_rn	exon	63308085	63308305	1.12792840682433	+	.	gene_id "ENSRNOG00000013318"; transcript_id "ENSRNOG00000013318_tx_31"; exon_id "9_63308085_63308305_+"; exonnum "3"; txlen "3531";
9	ENSEMBL114_rn	exon	63308085	63308305	1.12792840682433	+	.	gene_id "ENSRNOG00000013318"; transcript_id "ENSRNOG00000013318_tx_32"; exon_id "9_63308085_63308305_+"; exonnum "3"; txlen "3648";
9	ENSEMBL114_rn	exon	63308085	63308305	1.08719572863384	+	.	gene_id "ENSRNOG00000013318"; transcript_id "ENSRNOG00000013318_tx_33"; exon_id "9_63308085_63308305_+"; exonnum "3"; txlen "3383";
9	ENSEMBL114_rn	exon	63308085	63308305	1.08719572863384	+	.	gene_id "ENSRNOG00000013318"; transcript_id "ENSRNOG00000013318_tx_34"; exon_id "9_63308085_63308305_+"; exonnum "3"; txlen "3500";
9	ENSEMBL114_rn	exon	63308085	63308305	1.07884962093596	+	.	gene_id "ENSRNOG00000013318"; transcript_id "ENSRNOG00000013318_tx_38"; exon_id "9_63308085_63308305_+"; exonnum "3"; txlen "3545";
9	ENSEMBL114_rn	exon	63308085	63308305	1.07884962093596	+	.	gene_id "ENSRNOG00000013318"; transcript_id "ENSRNOG00000013318_tx_39"; exon_id "9_63308085_63308305_+"; exonnum "3"; txlen "3662";
9	ENSEMBL114_rn	exon	63308085	63308305	0.357855269167682	+	.	gene_id "ENSRNOG00000013318"; transcript_id "ENSRNOG00000013318_tx_45"; exon_id "9_63308085_63308305_+"; exonnum "3"; txlen "3304";
9	ENSEMBL114_rn	exon	63308085	63308305	0.357855269167682	+	.	gene_id "ENSRNOG00000013318"; transcript_id "ENSRNOG00000013318_tx_46"; exon_id "9_63308085_63308305_+"; exonnum "3"; txlen "3431";
9	ENSEMBL114_rn	exon	63308085	63308305	0.329910533510968	+	.	gene_id "ENSRNOG00000013318"; transcript_id "ENSRNOG00000013318_tx_47"; exon_id "9_63308085_63308305_+"; exonnum "3"; txlen "3187";
9	ENSEMBL114_rn	exon	63308085	63308305	0.301310889598791	+	.	gene_id "ENSRNOG00000013318"; transcript_id "ENSRNOG00000013318_tx_48"; exon_id "9_63308085_63308305_+"; exonnum "3"; txlen "3314";
9	ENSEMBL114_rn	exon	63308085	63308305	0.221913132120127	+	.	gene_id "ENSRNOG00000013318"; transcript_id "ENSRNOG00000013318_tx_49"; exon_id "9_63308085_63308305_+"; exonnum "3"; txlen "3318";
9	ENSEMBL114_rn	exon	63308085	63308305	0.19331348820795	+	.	gene_id "ENSRNOG00000013318"; transcript_id "ENSRNOG00000013318_tx_50"; exon_id "9_63308085_63308305_+"; exonnum "3"; txlen "3445";
9	ENSEMBL114_rn	exon	63308085	63308305	0.185700916747736	+	.	gene_id "ENSRNOG00000013318"; transcript_id "ENSRNOG00000013318_tx_52"; exon_id "9_63308085_63308305_+"; exonnum "3"; txlen "3201";
9	ENSEMBL114_rn	exon	63308085	63308305	0.183067808729134	+	.	gene_id "ENSRNOG00000013318"; transcript_id "ENSRNOG00000013318_tx_53"; exon_id "9_63308085_63308305_+"; exonnum "3"; txlen "3328";
9	ENSEMBL114_rn	exon	63308085	63308305	0.137949071528981	+	.	gene_id "ENSRNOG00000013318"; transcript_id "ENSRNOG00000013318_tx_54"; exon_id "9_63308085_63308305_+"; exonnum "3"; txlen "3271";
9	ENSEMBL114_rn	exon	63308085	63308305	0.137949071528981	+	.	gene_id "ENSRNOG00000013318"; transcript_id "ENSRNOG00000013318_tx_55"; exon_id "9_63308085_63308305_+"; exonnum "3"; txlen "3398";
9	ENSEMBL114_rn	exon	63308085	63308305	0.136262439552198	+	.	gene_id "ENSRNOG00000013318"; transcript_id "ENSRNOG00000013318_tx_60"; exon_id "9_63308085_63308305_+"; exonnum "3"; txlen "2808";
9	ENSEMBL114_rn	exon	63308085	63308305	0.135785953396442	+	.	gene_id "ENSRNOG00000013318"; transcript_id "ENSRNOG00000013318_tx_61"; exon_id "9_63308085_63308305_+"; exonnum "3"; txlen "3154";
9	ENSEMBL114_rn	exon	63308085	63308305	0.135785953396442	+	.	gene_id "ENSRNOG00000013318"; transcript_id "ENSRNOG00000013318_tx_62"; exon_id "9_63308085_63308305_+"; exonnum "3"; txlen "3281";
9	ENSEMBL114_rn	exon	63308085	63308305	0.129749649354375	+	.	gene_id "ENSRNOG00000013318"; transcript_id "ENSRNOG00000013318_tx_63"; exon_id "9_63308085_63308305_+"; exonnum "3"; txlen "2691";
9	ENSEMBL114_rn	exon	63308085	63308305	0.127765044774561	+	.	gene_id "ENSRNOG00000013318"; transcript_id "ENSRNOG00000013318_tx_64"; exon_id "9_63308085_63308305_+"; exonnum "3"; txlen "3609";
9	ENSEMBL114_rn	exon	63308085	63308305	0.127765044774561	+	.	gene_id "ENSRNOG00000013318"; transcript_id "ENSRNOG00000013318_tx_65"; exon_id "9_63308085_63308305_+"; exonnum "3"; txlen "3771";
9	ENSEMBL114_rn	exon	63308085	63308305	0.127765044774561	+	.	gene_id "ENSRNOG00000013318"; transcript_id "ENSRNOG00000013318_tx_66"; exon_id "9_63308085_63308305_+"; exonnum "3"; txlen "3492";
9	ENSEMBL114_rn	exon	63308085	63308305	0.127765044774561	+	.	gene_id "ENSRNOG00000013318"; transcript_id "ENSRNOG00000013318_tx_67"; exon_id "9_63308085_63308305_+"; exonnum "3"; txlen "3654";
9	ENSEMBL114_rn	exon	63308085	63308305	0.121992527691373	+	.	gene_id "ENSRNOG00000013318"; transcript_id "ENSRNOG00000013318_tx_68"; exon_id "9_63308085_63308305_+"; exonnum "3"; txlen "3482";
9	ENSEMBL114_rn	exon	63308085	63308305	0.121992527691373	+	.	gene_id "ENSRNOG00000013318"; transcript_id "ENSRNOG00000013318_tx_69"; exon_id "9_63308085_63308305_+"; exonnum "3"; txlen "3644";
9	ENSEMBL114_rn	exon	63308085	63308305	0.121992527691373	+	.	gene_id "ENSRNOG00000013318"; transcript_id "ENSRNOG00000013318_tx_70"; exon_id "9_63308085_63308305_+"; exonnum "3"; txlen "3365";
9	ENSEMBL114_rn	exon	63308085	63308305	0.121992527691373	+	.	gene_id "ENSRNOG00000013318"; transcript_id "ENSRNOG00000013318_tx_71"; exon_id "9_63308085_63308305_+"; exonnum "3"; txlen "3527";
9	ENSEMBL114_rn	exon	63308085	63308305	0.112756500358273	+	.	gene_id "ENSRNOG00000013318"; transcript_id "ENSRNOG00000013318_tx_73"; exon_id "9_63308085_63308305_+"; exonnum "3"; txlen "3176";
9	ENSEMBL114_rn	exon	63308085	63308305	0.112756500358273	+	.	gene_id "ENSRNOG00000013318"; transcript_id "ENSRNOG00000013318_tx_75"; exon_id "9_63308085_63308305_+"; exonnum "3"; txlen "3303";
9	ENSEMBL114_rn	exon	63308085	63308305	0.112756500358273	+	.	gene_id "ENSRNOG00000013318"; transcript_id "ENSRNOG00000013318_tx_76"; exon_id "9_63308085_63308305_+"; exonnum "3"; txlen "3338";
9	ENSEMBL114_rn	exon	63308085	63308305	0.112756500358273	+	.	gene_id "ENSRNOG00000013318"; transcript_id "ENSRNOG00000013318_tx_77"; exon_id "9_63308085_63308305_+"; exonnum "3"; txlen "3465";
9	ENSEMBL114_rn	exon	63308085	63308305	0.112756500358273	+	.	gene_id "ENSRNOG00000013318"; transcript_id "ENSRNOG00000013318_tx_79"; exon_id "9_63308085_63308305_+"; exonnum "3"; txlen "3059";
9	ENSEMBL114_rn	exon	63308085	63308305	2.0739168344448	+	.	gene_id "ENSRNOG00000013318"; transcript_id "ENSRNOG00000013318_tx_9"; exon_id "9_63308085_63308305_+"; exonnum "3"; txlen "3523";
9	ensembl	exon	63308415	63308593	0	+	.	gene_id "ENSRNOG00000013318"; gene_version "8"; transcript_id "ENSRNOT00000017859"; transcript_version "7"; exon_number "4"; gene_name "Ccdc150"; gene_source "ensembl"; gene_biotype "protein_coding"; transcript_name "Ccdc150-201"; transcript_source "ensembl"; transcript_biotype "protein_coding"; exon_id "ENSRNOE00000127046"; exon_version "1"; tag "Ensembl_canonical";
9	ensembl	CDS	63308415	63308593	0	+	2	gene_id "ENSRNOG00000013318"; gene_version "8"; transcript_id "ENSRNOT00000017859"; transcript_version "7"; exon_number "4"; gene_name "Ccdc150"; gene_source "ensembl"; gene_biotype "protein_coding"; transcript_name "Ccdc150-201"; transcript_source "ensembl"; transcript_biotype "protein_coding"; protein_id "ENSRNOP00000017859"; protein_version "7"; tag "Ensembl_canonical";
9	ensembl	exon	63308415	63308593	0	+	.	gene_id "ENSRNOG00000013318"; gene_version "8"; transcript_id "ENSRNOT00000148114"; transcript_version "1"; exon_number "4"; gene_name "Ccdc150"; gene_source "ensembl"; gene_biotype "protein_coding"; transcript_name "Ccdc150-204"; transcript_source "ensembl"; transcript_biotype "protein_coding"; exon_id "ENSRNOE00000127046"; exon_version "1";
9	ensembl	CDS	63308415	63308593	0	+	2	gene_id "ENSRNOG00000013318"; gene_version "8"; transcript_id "ENSRNOT00000148114"; transcript_version "1"; exon_number "4"; gene_name "Ccdc150"; gene_source "ensembl"; gene_biotype "protein_coding"; transcript_name "Ccdc150-204"; transcript_source "ensembl"; transcript_biotype "protein_coding"; protein_id "ENSRNOP00000109542"; protein_version "1";
9	ensembl	exon	63308415	63308593	0	+	.	gene_id "ENSRNOG00000013318"; gene_version "8"; transcript_id "ENSRNOT00000081002"; transcript_version "3"; exon_number "4"; gene_name "Ccdc150"; gene_source "ensembl"; gene_biotype "protein_coding"; transcript_name "Ccdc150-202"; transcript_source "ensembl"; transcript_biotype "protein_coding"; exon_id "ENSRNOE00000127046"; exon_version "1";
9	ensembl	CDS	63308415	63308593	0	+	2	gene_id "ENSRNOG00000013318"; gene_version "8"; transcript_id "ENSRNOT00000081002"; transcript_version "3"; exon_number "4"; gene_name "Ccdc150"; gene_source "ensembl"; gene_biotype "protein_coding"; transcript_name "Ccdc150-202"; transcript_source "ensembl"; transcript_biotype "protein_coding"; protein_id "ENSRNOP00000072587"; protein_version "2";
9	ENSEMBL114_rn	exon	63308415	63308593	2.06316078381808	+	.	gene_id "ENSRNOG00000013318"; transcript_id "ENSRNOG00000013318_tx_10"; exon_id "9_63308415_63308593_+"; exonnum "4"; txlen "3406";
9	ENSEMBL114_rn	exon	63308415	63308593	1.79042860284958	+	.	gene_id "ENSRNOG00000013318"; transcript_id "ENSRNOG00000013318_tx_11"; exon_id "9_63308415_63308593_+"; exonnum "4"; txlen "3568";
9	ENSEMBL114_rn	exon	63308415	63308593	1.79042860284958	+	.	gene_id "ENSRNOG00000013318"; transcript_id "ENSRNOG00000013318_tx_12"; exon_id "9_63308415_63308593_+"; exonnum "4"; txlen "3685";
9	ENSEMBL114_rn	exon	63308415	63308593	1.57464351945275	+	.	gene_id "ENSRNOG00000013318"; transcript_id "ENSRNOG00000013318_tx_13"; exon_id "9_63308415_63308593_+"; exonnum "4"; txlen "3613";
9	ENSEMBL114_rn	exon	63308415	63308593	1.55821996156259	+	.	gene_id "ENSRNOG00000013318"; transcript_id "ENSRNOG00000013318_tx_14"; exon_id "9_63308415_63308593_+"; exonnum "4"; txlen "3496";
9	ENSEMBL114_rn	exon	63308415	63308593	1.53078291340044	+	.	gene_id "ENSRNOG00000013318"; transcript_id "ENSRNOG00000013318_tx_15"; exon_id "9_63308415_63308593_+"; exonnum "4"; txlen "3658";
9	ENSEMBL114_rn	exon	63308415	63308593	1.53078291340044	+	.	gene_id "ENSRNOG00000013318"; transcript_id "ENSRNOG00000013318_tx_16"; exon_id "9_63308415_63308593_+"; exonnum "4"; txlen "3775";
9	ENSEMBL114_rn	exon	63308415	63308593	1.50647379310012	+	.	gene_id "ENSRNOG00000013318"; transcript_id "ENSRNOG00000013318_tx_17"; exon_id "9_63308415_63308593_+"; exonnum "4"; txlen "3627";
9	ENSEMBL114_rn	exon	63308415	63308593	1.49005023520996	+	.	gene_id "ENSRNOG00000013318"; transcript_id "ENSRNOG00000013318_tx_18"; exon_id "9_63308415_63308593_+"; exonnum "4"; txlen "3510";
9	ENSEMBL114_rn	exon	63308415	63308593	1.48170412751207	+	.	gene_id "ENSRNOG00000013318"; transcript_id "ENSRNOG00000013318_tx_21"; exon_id "9_63308415_63308593_+"; exonnum "4"; txlen "3672";
9	ENSEMBL114_rn	exon	63308415	63308593	1.48170412751207	+	.	gene_id "ENSRNOG00000013318"; transcript_id "ENSRNOG00000013318_tx_22"; exon_id "9_63308415_63308593_+"; exonnum "4"; txlen "3789";
9	ENSEMBL114_rn	exon	63308415	63308593	1.43433536712964	+	.	gene_id "ENSRNOG00000013318"; transcript_id "ENSRNOG00000013318_tx_23"; exon_id "9_63308415_63308593_+"; exonnum "4"; txlen "3396";
9	ENSEMBL114_rn	exon	63308415	63308593	1.42235137420464	+	.	gene_id "ENSRNOG00000013318"; transcript_id "ENSRNOG00000013318_tx_24"; exon_id "9_63308415_63308593_+"; exonnum "4"; txlen "3279";
9	ENSEMBL114_rn	exon	63308415	63308593	1.17274355989985	+	.	gene_id "ENSRNOG00000013318"; transcript_id "ENSRNOG00000013318_tx_27"; exon_id "9_63308415_63308593_+"; exonnum "4"; txlen "3369";
9	ENSEMBL114_rn	exon	63308415	63308593	1.17274355989985	+	.	gene_id "ENSRNOG00000013318"; transcript_id "ENSRNOG00000013318_tx_28"; exon_id "9_63308415_63308593_+"; exonnum "4"; txlen "3486";
9	ENSEMBL114_rn	exon	63308415	63308593	1.1481652375309	+	.	gene_id "ENSRNOG00000013318"; transcript_id "ENSRNOG00000013318_tx_29"; exon_id "9_63308415_63308593_+"; exonnum "4"; txlen "3441";
9	ENSEMBL114_rn	exon	63308415	63308593	1.1481652375309	+	.	gene_id "ENSRNOG00000013318"; transcript_id "ENSRNOG00000013318_tx_30"; exon_id "9_63308415_63308593_+"; exonnum "4"; txlen "3558";
9	ENSEMBL114_rn	exon	63308415	63308593	1.12792840682433	+	.	gene_id "ENSRNOG00000013318"; transcript_id "ENSRNOG00000013318_tx_31"; exon_id "9_63308415_63308593_+"; exonnum "4"; txlen "3531";
9	ENSEMBL114_rn	exon	63308415	63308593	1.12792840682433	+	.	gene_id "ENSRNOG00000013318"; transcript_id "ENSRNOG00000013318_tx_32"; exon_id "9_63308415_63308593_+"; exonnum "4"; txlen "3648";
9	ENSEMBL114_rn	exon	63308415	63308593	1.08719572863384	+	.	gene_id "ENSRNOG00000013318"; transcript_id "ENSRNOG00000013318_tx_33"; exon_id "9_63308415_63308593_+"; exonnum "4"; txlen "3383";
9	ENSEMBL114_rn	exon	63308415	63308593	1.08719572863384	+	.	gene_id "ENSRNOG00000013318"; transcript_id "ENSRNOG00000013318_tx_34"; exon_id "9_63308415_63308593_+"; exonnum "4"; txlen "3500";
9	ENSEMBL114_rn	exon	63308415	63308593	1.07884962093596	+	.	gene_id "ENSRNOG00000013318"; transcript_id "ENSRNOG00000013318_tx_38"; exon_id "9_63308415_63308593_+"; exonnum "4"; txlen "3545";
9	ENSEMBL114_rn	exon	63308415	63308593	1.07884962093596	+	.	gene_id "ENSRNOG00000013318"; transcript_id "ENSRNOG00000013318_tx_39"; exon_id "9_63308415_63308593_+"; exonnum "4"; txlen "3662";
9	ENSEMBL114_rn	exon	63308415	63308593	0.357855269167682	+	.	gene_id "ENSRNOG00000013318"; transcript_id "ENSRNOG00000013318_tx_45"; exon_id "9_63308415_63308593_+"; exonnum "4"; txlen "3304";
9	ENSEMBL114_rn	exon	63308415	63308593	0.357855269167682	+	.	gene_id "ENSRNOG00000013318"; transcript_id "ENSRNOG00000013318_tx_46"; exon_id "9_63308415_63308593_+"; exonnum "4"; txlen "3431";
9	ENSEMBL114_rn	exon	63308415	63308593	0.329910533510968	+	.	gene_id "ENSRNOG00000013318"; transcript_id "ENSRNOG00000013318_tx_47"; exon_id "9_63308415_63308593_+"; exonnum "4"; txlen "3187";
9	ENSEMBL114_rn	exon	63308415	63308593	0.301310889598791	+	.	gene_id "ENSRNOG00000013318"; transcript_id "ENSRNOG00000013318_tx_48"; exon_id "9_63308415_63308593_+"; exonnum "4"; txlen "3314";
9	ENSEMBL114_rn	exon	63308415	63308593	0.221913132120127	+	.	gene_id "ENSRNOG00000013318"; transcript_id "ENSRNOG00000013318_tx_49"; exon_id "9_63308415_63308593_+"; exonnum "4"; txlen "3318";
9	ENSEMBL114_rn	exon	63308415	63308593	0.19331348820795	+	.	gene_id "ENSRNOG00000013318"; transcript_id "ENSRNOG00000013318_tx_50"; exon_id "9_63308415_63308593_+"; exonnum "4"; txlen "3445";
9	ENSEMBL114_rn	exon	63308415	63308593	0.185700916747736	+	.	gene_id "ENSRNOG00000013318"; transcript_id "ENSRNOG00000013318_tx_52"; exon_id "9_63308415_63308593_+"; exonnum "4"; txlen "3201";
9	ENSEMBL114_rn	exon	63308415	63308593	0.183067808729134	+	.	gene_id "ENSRNOG00000013318"; transcript_id "ENSRNOG00000013318_tx_53"; exon_id "9_63308415_63308593_+"; exonnum "4"; txlen "3328";
9	ENSEMBL114_rn	exon	63308415	63308593	0.137949071528981	+	.	gene_id "ENSRNOG00000013318"; transcript_id "ENSRNOG00000013318_tx_54"; exon_id "9_63308415_63308593_+"; exonnum "4"; txlen "3271";
9	ENSEMBL114_rn	exon	63308415	63308593	0.137949071528981	+	.	gene_id "ENSRNOG00000013318"; transcript_id "ENSRNOG00000013318_tx_55"; exon_id "9_63308415_63308593_+"; exonnum "4"; txlen "3398";
9	ENSEMBL114_rn	exon	63308415	63308593	0.136262439552198	+	.	gene_id "ENSRNOG00000013318"; transcript_id "ENSRNOG00000013318_tx_60"; exon_id "9_63308415_63308593_+"; exonnum "4"; txlen "2808";
9	ENSEMBL114_rn	exon	63308415	63308593	0.135785953396442	+	.	gene_id "ENSRNOG00000013318"; transcript_id "ENSRNOG00000013318_tx_61"; exon_id "9_63308415_63308593_+"; exonnum "4"; txlen "3154";
9	ENSEMBL114_rn	exon	63308415	63308593	0.135785953396442	+	.	gene_id "ENSRNOG00000013318"; transcript_id "ENSRNOG00000013318_tx_62"; exon_id "9_63308415_63308593_+"; exonnum "4"; txlen "3281";
9	ENSEMBL114_rn	exon	63308415	63308593	0.129749649354375	+	.	gene_id "ENSRNOG00000013318"; transcript_id "ENSRNOG00000013318_tx_63"; exon_id "9_63308415_63308593_+"; exonnum "4"; txlen "2691";
9	ENSEMBL114_rn	exon	63308415	63308593	0.127765044774561	+	.	gene_id "ENSRNOG00000013318"; transcript_id "ENSRNOG00000013318_tx_64"; exon_id "9_63308415_63308593_+"; exonnum "4"; txlen "3609";
9	ENSEMBL114_rn	exon	63308415	63308593	0.127765044774561	+	.	gene_id "ENSRNOG00000013318"; transcript_id "ENSRNOG00000013318_tx_65"; exon_id "9_63308415_63308593_+"; exonnum "4"; txlen "3771";
9	ENSEMBL114_rn	exon	63308415	63308593	0.127765044774561	+	.	gene_id "ENSRNOG00000013318"; transcript_id "ENSRNOG00000013318_tx_66"; exon_id "9_63308415_63308593_+"; exonnum "4"; txlen "3492";
9	ENSEMBL114_rn	exon	63308415	63308593	0.127765044774561	+	.	gene_id "ENSRNOG00000013318"; transcript_id "ENSRNOG00000013318_tx_67"; exon_id "9_63308415_63308593_+"; exonnum "4"; txlen "3654";
9	ENSEMBL114_rn	exon	63308415	63308593	0.121992527691373	+	.	gene_id "ENSRNOG00000013318"; transcript_id "ENSRNOG00000013318_tx_68"; exon_id "9_63308415_63308593_+"; exonnum "4"; txlen "3482";
9	ENSEMBL114_rn	exon	63308415	63308593	0.121992527691373	+	.	gene_id "ENSRNOG00000013318"; transcript_id "ENSRNOG00000013318_tx_69"; exon_id "9_63308415_63308593_+"; exonnum "4"; txlen "3644";
9	ENSEMBL114_rn	exon	63308415	63308593	0.121992527691373	+	.	gene_id "ENSRNOG00000013318"; transcript_id "ENSRNOG00000013318_tx_70"; exon_id "9_63308415_63308593_+"; exonnum "4"; txlen "3365";
9	ENSEMBL114_rn	exon	63308415	63308593	0.121992527691373	+	.	gene_id "ENSRNOG00000013318"; transcript_id "ENSRNOG00000013318_tx_71"; exon_id "9_63308415_63308593_+"; exonnum "4"; txlen "3527";
9	ENSEMBL114_rn	exon	63308415	63308593	0.112756500358273	+	.	gene_id "ENSRNOG00000013318"; transcript_id "ENSRNOG00000013318_tx_73"; exon_id "9_63308415_63308593_+"; exonnum "4"; txlen "3176";
9	ENSEMBL114_rn	exon	63308415	63308593	0.112756500358273	+	.	gene_id "ENSRNOG00000013318"; transcript_id "ENSRNOG00000013318_tx_75"; exon_id "9_63308415_63308593_+"; exonnum "4"; txlen "3303";
9	ENSEMBL114_rn	exon	63308415	63308593	0.112756500358273	+	.	gene_id "ENSRNOG00000013318"; transcript_id "ENSRNOG00000013318_tx_76"; exon_id "9_63308415_63308593_+"; exonnum "4"; txlen "3338";
9	ENSEMBL114_rn	exon	63308415	63308593	0.112756500358273	+	.	gene_id "ENSRNOG00000013318"; transcript_id "ENSRNOG00000013318_tx_77"; exon_id "9_63308415_63308593_+"; exonnum "4"; txlen "3465";
9	ENSEMBL114_rn	exon	63308415	63308593	0.112756500358273	+	.	gene_id "ENSRNOG00000013318"; transcript_id "ENSRNOG00000013318_tx_79"; exon_id "9_63308415_63308593_+"; exonnum "4"; txlen "3059";
9	ENSEMBL114_rn	exon	63308415	63308593	2.0739168344448	+	.	gene_id "ENSRNOG00000013318"; transcript_id "ENSRNOG00000013318_tx_9"; exon_id "9_63308415_63308593_+"; exonnum "4"; txlen "3523";
9	ensembl	exon	63310139	63310207	0	+	.	gene_id "ENSRNOG00000013318"; gene_version "8"; transcript_id "ENSRNOT00000017859"; transcript_version "7"; exon_number "5"; gene_name "Ccdc150"; gene_source "ensembl"; gene_biotype "protein_coding"; transcript_name "Ccdc150-201"; transcript_source "ensembl"; transcript_biotype "protein_coding"; exon_id "ENSRNOE00000127163"; exon_version "1"; tag "Ensembl_canonical";
9	ensembl	CDS	63310139	63310207	0	+	0	gene_id "ENSRNOG00000013318"; gene_version "8"; transcript_id "ENSRNOT00000017859"; transcript_version "7"; exon_number "5"; gene_name "Ccdc150"; gene_source "ensembl"; gene_biotype "protein_coding"; transcript_name "Ccdc150-201"; transcript_source "ensembl"; transcript_biotype "protein_coding"; protein_id "ENSRNOP00000017859"; protein_version "7"; tag "Ensembl_canonical";
9	ensembl	exon	63310139	63310207	0	+	.	gene_id "ENSRNOG00000013318"; gene_version "8"; transcript_id "ENSRNOT00000148114"; transcript_version "1"; exon_number "5"; gene_name "Ccdc150"; gene_source "ensembl"; gene_biotype "protein_coding"; transcript_name "Ccdc150-204"; transcript_source "ensembl"; transcript_biotype "protein_coding"; exon_id "ENSRNOE00000127163"; exon_version "1";
9	ensembl	CDS	63310139	63310207	0	+	0	gene_id "ENSRNOG00000013318"; gene_version "8"; transcript_id "ENSRNOT00000148114"; transcript_version "1"; exon_number "5"; gene_name "Ccdc150"; gene_source "ensembl"; gene_biotype "protein_coding"; transcript_name "Ccdc150-204"; transcript_source "ensembl"; transcript_biotype "protein_coding"; protein_id "ENSRNOP00000109542"; protein_version "1";
9	ensembl	exon	63310139	63310207	0	+	.	gene_id "ENSRNOG00000013318"; gene_version "8"; transcript_id "ENSRNOT00000081002"; transcript_version "3"; exon_number "5"; gene_name "Ccdc150"; gene_source "ensembl"; gene_biotype "protein_coding"; transcript_name "Ccdc150-202"; transcript_source "ensembl"; transcript_biotype "protein_coding"; exon_id "ENSRNOE00000127163"; exon_version "1";
9	ensembl	CDS	63310139	63310207	0	+	0	gene_id "ENSRNOG00000013318"; gene_version "8"; transcript_id "ENSRNOT00000081002"; transcript_version "3"; exon_number "5"; gene_name "Ccdc150"; gene_source "ensembl"; gene_biotype "protein_coding"; transcript_name "Ccdc150-202"; transcript_source "ensembl"; transcript_biotype "protein_coding"; protein_id "ENSRNOP00000072587"; protein_version "2";
9	ENSEMBL114_rn	exon	63310139	63310207	2.06316078381808	+	.	gene_id "ENSRNOG00000013318"; transcript_id "ENSRNOG00000013318_tx_10"; exon_id "9_63310139_63310207_+"; exonnum "5"; txlen "3406";
9	ENSEMBL114_rn	exon	63310139	63310207	1.79042860284958	+	.	gene_id "ENSRNOG00000013318"; transcript_id "ENSRNOG00000013318_tx_11"; exon_id "9_63310139_63310207_+"; exonnum "5"; txlen "3568";
9	ENSEMBL114_rn	exon	63310139	63310207	1.79042860284958	+	.	gene_id "ENSRNOG00000013318"; transcript_id "ENSRNOG00000013318_tx_12"; exon_id "9_63310139_63310207_+"; exonnum "5"; txlen "3685";
9	ENSEMBL114_rn	exon	63310139	63310207	1.57464351945275	+	.	gene_id "ENSRNOG00000013318"; transcript_id "ENSRNOG00000013318_tx_13"; exon_id "9_63310139_63310207_+"; exonnum "5"; txlen "3613";
9	ENSEMBL114_rn	exon	63310139	63310207	1.55821996156259	+	.	gene_id "ENSRNOG00000013318"; transcript_id "ENSRNOG00000013318_tx_14"; exon_id "9_63310139_63310207_+"; exonnum "5"; txlen "3496";
9	ENSEMBL114_rn	exon	63310139	63310207	1.53078291340044	+	.	gene_id "ENSRNOG00000013318"; transcript_id "ENSRNOG00000013318_tx_15"; exon_id "9_63310139_63310207_+"; exonnum "5"; txlen "3658";
9	ENSEMBL114_rn	exon	63310139	63310207	1.53078291340044	+	.	gene_id "ENSRNOG00000013318"; transcript_id "ENSRNOG00000013318_tx_16"; exon_id "9_63310139_63310207_+"; exonnum "5"; txlen "3775";
9	ENSEMBL114_rn	exon	63310139	63310207	1.50647379310012	+	.	gene_id "ENSRNOG00000013318"; transcript_id "ENSRNOG00000013318_tx_17"; exon_id "9_63310139_63310207_+"; exonnum "5"; txlen "3627";
9	ENSEMBL114_rn	exon	63310139	63310207	1.49005023520996	+	.	gene_id "ENSRNOG00000013318"; transcript_id "ENSRNOG00000013318_tx_18"; exon_id "9_63310139_63310207_+"; exonnum "5"; txlen "3510";
9	ENSEMBL114_rn	exon	63310139	63310207	1.48170412751207	+	.	gene_id "ENSRNOG00000013318"; transcript_id "ENSRNOG00000013318_tx_21"; exon_id "9_63310139_63310207_+"; exonnum "5"; txlen "3672";
9	ENSEMBL114_rn	exon	63310139	63310207	1.48170412751207	+	.	gene_id "ENSRNOG00000013318"; transcript_id "ENSRNOG00000013318_tx_22"; exon_id "9_63310139_63310207_+"; exonnum "5"; txlen "3789";
9	ENSEMBL114_rn	exon	63310139	63310207	1.43433536712964	+	.	gene_id "ENSRNOG00000013318"; transcript_id "ENSRNOG00000013318_tx_23"; exon_id "9_63310139_63310207_+"; exonnum "5"; txlen "3396";
9	ENSEMBL114_rn	exon	63310139	63310207	1.42235137420464	+	.	gene_id "ENSRNOG00000013318"; transcript_id "ENSRNOG00000013318_tx_24"; exon_id "9_63310139_63310207_+"; exonnum "5"; txlen "3279";
9	ENSEMBL114_rn	exon	63310139	63310207	1.17274355989985	+	.	gene_id "ENSRNOG00000013318"; transcript_id "ENSRNOG00000013318_tx_27"; exon_id "9_63310139_63310207_+"; exonnum "5"; txlen "3369";
9	ENSEMBL114_rn	exon	63310139	63310207	1.17274355989985	+	.	gene_id "ENSRNOG00000013318"; transcript_id "ENSRNOG00000013318_tx_28"; exon_id "9_63310139_63310207_+"; exonnum "5"; txlen "3486";
9	ENSEMBL114_rn	exon	63310139	63310207	1.1481652375309	+	.	gene_id "ENSRNOG00000013318"; transcript_id "ENSRNOG00000013318_tx_29"; exon_id "9_63310139_63310207_+"; exonnum "5"; txlen "3441";
9	ENSEMBL114_rn	exon	63310139	63310207	1.1481652375309	+	.	gene_id "ENSRNOG00000013318"; transcript_id "ENSRNOG00000013318_tx_30"; exon_id "9_63310139_63310207_+"; exonnum "5"; txlen "3558";
9	ENSEMBL114_rn	exon	63310139	63310207	1.12792840682433	+	.	gene_id "ENSRNOG00000013318"; transcript_id "ENSRNOG00000013318_tx_31"; exon_id "9_63310139_63310207_+"; exonnum "5"; txlen "3531";
9	ENSEMBL114_rn	exon	63310139	63310207	1.12792840682433	+	.	gene_id "ENSRNOG00000013318"; transcript_id "ENSRNOG00000013318_tx_32"; exon_id "9_63310139_63310207_+"; exonnum "5"; txlen "3648";
9	ENSEMBL114_rn	exon	63310139	63310207	1.08719572863384	+	.	gene_id "ENSRNOG00000013318"; transcript_id "ENSRNOG00000013318_tx_33"; exon_id "9_63310139_63310207_+"; exonnum "5"; txlen "3383";
9	ENSEMBL114_rn	exon	63310139	63310207	1.08719572863384	+	.	gene_id "ENSRNOG00000013318"; transcript_id "ENSRNOG00000013318_tx_34"; exon_id "9_63310139_63310207_+"; exonnum "5"; txlen "3500";
9	ENSEMBL114_rn	exon	63310139	63310207	1.07884962093596	+	.	gene_id "ENSRNOG00000013318"; transcript_id "ENSRNOG00000013318_tx_38"; exon_id "9_63310139_63310207_+"; exonnum "5"; txlen "3545";
9	ENSEMBL114_rn	exon	63310139	63310207	1.07884962093596	+	.	gene_id "ENSRNOG00000013318"; transcript_id "ENSRNOG00000013318_tx_39"; exon_id "9_63310139_63310207_+"; exonnum "5"; txlen "3662";
9	ENSEMBL114_rn	exon	63310139	63310207	0.357855269167682	+	.	gene_id "ENSRNOG00000013318"; transcript_id "ENSRNOG00000013318_tx_45"; exon_id "9_63310139_63310207_+"; exonnum "5"; txlen "3304";
9	ENSEMBL114_rn	exon	63310139	63310207	0.357855269167682	+	.	gene_id "ENSRNOG00000013318"; transcript_id "ENSRNOG00000013318_tx_46"; exon_id "9_63310139_63310207_+"; exonnum "5"; txlen "3431";
9	ENSEMBL114_rn	exon	63310139	63310207	0.329910533510968	+	.	gene_id "ENSRNOG00000013318"; transcript_id "ENSRNOG00000013318_tx_47"; exon_id "9_63310139_63310207_+"; exonnum "5"; txlen "3187";
9	ENSEMBL114_rn	exon	63310139	63310207	0.301310889598791	+	.	gene_id "ENSRNOG00000013318"; transcript_id "ENSRNOG00000013318_tx_48"; exon_id "9_63310139_63310207_+"; exonnum "5"; txlen "3314";
9	ENSEMBL114_rn	exon	63310139	63310207	0.221913132120127	+	.	gene_id "ENSRNOG00000013318"; transcript_id "ENSRNOG00000013318_tx_49"; exon_id "9_63310139_63310207_+"; exonnum "5"; txlen "3318";
9	ENSEMBL114_rn	exon	63310139	63310207	0.19331348820795	+	.	gene_id "ENSRNOG00000013318"; transcript_id "ENSRNOG00000013318_tx_50"; exon_id "9_63310139_63310207_+"; exonnum "5"; txlen "3445";
9	ENSEMBL114_rn	exon	63310139	63310207	0.185700916747736	+	.	gene_id "ENSRNOG00000013318"; transcript_id "ENSRNOG00000013318_tx_52"; exon_id "9_63310139_63310207_+"; exonnum "5"; txlen "3201";
9	ENSEMBL114_rn	exon	63310139	63310207	0.183067808729134	+	.	gene_id "ENSRNOG00000013318"; transcript_id "ENSRNOG00000013318_tx_53"; exon_id "9_63310139_63310207_+"; exonnum "5"; txlen "3328";
9	ENSEMBL114_rn	exon	63310139	63310207	0.137949071528981	+	.	gene_id "ENSRNOG00000013318"; transcript_id "ENSRNOG00000013318_tx_54"; exon_id "9_63310139_63310207_+"; exonnum "5"; txlen "3271";
9	ENSEMBL114_rn	exon	63310139	63310207	0.137949071528981	+	.	gene_id "ENSRNOG00000013318"; transcript_id "ENSRNOG00000013318_tx_55"; exon_id "9_63310139_63310207_+"; exonnum "5"; txlen "3398";
9	ENSEMBL114_rn	exon	63310139	63310207	0.136262439552198	+	.	gene_id "ENSRNOG00000013318"; transcript_id "ENSRNOG00000013318_tx_60"; exon_id "9_63310139_63310207_+"; exonnum "5"; txlen "2808";
9	ENSEMBL114_rn	exon	63310139	63310207	0.135785953396442	+	.	gene_id "ENSRNOG00000013318"; transcript_id "ENSRNOG00000013318_tx_61"; exon_id "9_63310139_63310207_+"; exonnum "5"; txlen "3154";
9	ENSEMBL114_rn	exon	63310139	63310207	0.135785953396442	+	.	gene_id "ENSRNOG00000013318"; transcript_id "ENSRNOG00000013318_tx_62"; exon_id "9_63310139_63310207_+"; exonnum "5"; txlen "3281";
9	ENSEMBL114_rn	exon	63310139	63310207	0.129749649354375	+	.	gene_id "ENSRNOG00000013318"; transcript_id "ENSRNOG00000013318_tx_63"; exon_id "9_63310139_63310207_+"; exonnum "5"; txlen "2691";
9	ENSEMBL114_rn	exon	63310139	63310207	0.127765044774561	+	.	gene_id "ENSRNOG00000013318"; transcript_id "ENSRNOG00000013318_tx_64"; exon_id "9_63310139_63310207_+"; exonnum "5"; txlen "3609";
9	ENSEMBL114_rn	exon	63310139	63310207	0.127765044774561	+	.	gene_id "ENSRNOG00000013318"; transcript_id "ENSRNOG00000013318_tx_65"; exon_id "9_63310139_63310207_+"; exonnum "5"; txlen "3771";
9	ENSEMBL114_rn	exon	63310139	63310207	0.127765044774561	+	.	gene_id "ENSRNOG00000013318"; transcript_id "ENSRNOG00000013318_tx_66"; exon_id "9_63310139_63310207_+"; exonnum "5"; txlen "3492";
9	ENSEMBL114_rn	exon	63310139	63310207	0.127765044774561	+	.	gene_id "ENSRNOG00000013318"; transcript_id "ENSRNOG00000013318_tx_67"; exon_id "9_63310139_63310207_+"; exonnum "5"; txlen "3654";
9	ENSEMBL114_rn	exon	63310139	63310207	0.121992527691373	+	.	gene_id "ENSRNOG00000013318"; transcript_id "ENSRNOG00000013318_tx_68"; exon_id "9_63310139_63310207_+"; exonnum "5"; txlen "3482";
9	ENSEMBL114_rn	exon	63310139	63310207	0.121992527691373	+	.	gene_id "ENSRNOG00000013318"; transcript_id "ENSRNOG00000013318_tx_69"; exon_id "9_63310139_63310207_+"; exonnum "5"; txlen "3644";
9	ENSEMBL114_rn	exon	63310139	63310207	0.121992527691373	+	.	gene_id "ENSRNOG00000013318"; transcript_id "ENSRNOG00000013318_tx_70"; exon_id "9_63310139_63310207_+"; exonnum "5"; txlen "3365";
9	ENSEMBL114_rn	exon	63310139	63310207	0.121992527691373	+	.	gene_id "ENSRNOG00000013318"; transcript_id "ENSRNOG00000013318_tx_71"; exon_id "9_63310139_63310207_+"; exonnum "5"; txlen "3527";
9	ENSEMBL114_rn	exon	63310139	63310207	0.112756500358273	+	.	gene_id "ENSRNOG00000013318"; transcript_id "ENSRNOG00000013318_tx_73"; exon_id "9_63310139_63310207_+"; exonnum "5"; txlen "3176";
9	ENSEMBL114_rn	exon	63310139	63310207	0.112756500358273	+	.	gene_id "ENSRNOG00000013318"; transcript_id "ENSRNOG00000013318_tx_75"; exon_id "9_63310139_63310207_+"; exonnum "5"; txlen "3303";
9	ENSEMBL114_rn	exon	63310139	63310207	0.112756500358273	+	.	gene_id "ENSRNOG00000013318"; transcript_id "ENSRNOG00000013318_tx_76"; exon_id "9_63310139_63310207_+"; exonnum "5"; txlen "3338";
9	ENSEMBL114_rn	exon	63310139	63310207	0.112756500358273	+	.	gene_id "ENSRNOG00000013318"; transcript_id "ENSRNOG00000013318_tx_77"; exon_id "9_63310139_63310207_+"; exonnum "5"; txlen "3465";
9	ENSEMBL114_rn	exon	63310139	63310207	0.112756500358273	+	.	gene_id "ENSRNOG00000013318"; transcript_id "ENSRNOG00000013318_tx_79"; exon_id "9_63310139_63310207_+"; exonnum "5"; txlen "3059";
9	ENSEMBL114_rn	exon	63310139	63310207	2.0739168344448	+	.	gene_id "ENSRNOG00000013318"; transcript_id "ENSRNOG00000013318_tx_9"; exon_id "9_63310139_63310207_+"; exonnum "5"; txlen "3523";
9	ensembl	exon	63313277	63313393	0	+	.	gene_id "ENSRNOG00000013318"; gene_version "8"; transcript_id "ENSRNOT00000017859"; transcript_version "7"; exon_number "6"; gene_name "Ccdc150"; gene_source "ensembl"; gene_biotype "protein_coding"; transcript_name "Ccdc150-201"; transcript_source "ensembl"; transcript_biotype "protein_coding"; exon_id "ENSRNOE00000127269"; exon_version "1"; tag "Ensembl_canonical";
9	ensembl	CDS	63313277	63313393	0	+	0	gene_id "ENSRNOG00000013318"; gene_version "8"; transcript_id "ENSRNOT00000017859"; transcript_version "7"; exon_number "6"; gene_name "Ccdc150"; gene_source "ensembl"; gene_biotype "protein_coding"; transcript_name "Ccdc150-201"; transcript_source "ensembl"; transcript_biotype "protein_coding"; protein_id "ENSRNOP00000017859"; protein_version "7"; tag "Ensembl_canonical";
9	ensembl	exon	63313277	63313393	0	+	.	gene_id "ENSRNOG00000013318"; gene_version "8"; transcript_id "ENSRNOT00000148114"; transcript_version "1"; exon_number "6"; gene_name "Ccdc150"; gene_source "ensembl"; gene_biotype "protein_coding"; transcript_name "Ccdc150-204"; transcript_source "ensembl"; transcript_biotype "protein_coding"; exon_id "ENSRNOE00000127269"; exon_version "1";
9	ensembl	CDS	63313277	63313393	0	+	0	gene_id "ENSRNOG00000013318"; gene_version "8"; transcript_id "ENSRNOT00000148114"; transcript_version "1"; exon_number "6"; gene_name "Ccdc150"; gene_source "ensembl"; gene_biotype "protein_coding"; transcript_name "Ccdc150-204"; transcript_source "ensembl"; transcript_biotype "protein_coding"; protein_id "ENSRNOP00000109542"; protein_version "1";
9	ENSEMBL114_rn	exon	63313277	63313393	1.79042860284958	+	.	gene_id "ENSRNOG00000013318"; transcript_id "ENSRNOG00000013318_tx_12"; exon_id "9_63313277_63313393_+"; exonnum "6"; txlen "3685";
9	ENSEMBL114_rn	exon	63313277	63313393	1.57464351945275	+	.	gene_id "ENSRNOG00000013318"; transcript_id "ENSRNOG00000013318_tx_13"; exon_id "9_63313277_63313393_+"; exonnum "6"; txlen "3613";
9	ENSEMBL114_rn	exon	63313277	63313393	1.53078291340044	+	.	gene_id "ENSRNOG00000013318"; transcript_id "ENSRNOG00000013318_tx_16"; exon_id "9_63313277_63313393_+"; exonnum "6"; txlen "3775";
9	ENSEMBL114_rn	exon	63313277	63313393	1.50647379310012	+	.	gene_id "ENSRNOG00000013318"; transcript_id "ENSRNOG00000013318_tx_17"; exon_id "9_63313277_63313393_+"; exonnum "6"; txlen "3627";
9	ENSEMBL114_rn	exon	63313277	63313393	1.48170412751207	+	.	gene_id "ENSRNOG00000013318"; transcript_id "ENSRNOG00000013318_tx_22"; exon_id "9_63313277_63313393_+"; exonnum "6"; txlen "3789";
9	ENSEMBL114_rn	exon	63313277	63313393	1.43433536712964	+	.	gene_id "ENSRNOG00000013318"; transcript_id "ENSRNOG00000013318_tx_23"; exon_id "9_63313277_63313393_+"; exonnum "6"; txlen "3396";
9	ENSEMBL114_rn	exon	63313277	63313393	1.17274355989985	+	.	gene_id "ENSRNOG00000013318"; transcript_id "ENSRNOG00000013318_tx_28"; exon_id "9_63313277_63313393_+"; exonnum "6"; txlen "3486";
9	ENSEMBL114_rn	exon	63313277	63313393	1.1481652375309	+	.	gene_id "ENSRNOG00000013318"; transcript_id "ENSRNOG00000013318_tx_30"; exon_id "9_63313277_63313393_+"; exonnum "6"; txlen "3558";
9	ENSEMBL114_rn	exon	63313277	63313393	1.12792840682433	+	.	gene_id "ENSRNOG00000013318"; transcript_id "ENSRNOG00000013318_tx_32"; exon_id "9_63313277_63313393_+"; exonnum "6"; txlen "3648";
9	ENSEMBL114_rn	exon	63313277	63313393	1.08719572863384	+	.	gene_id "ENSRNOG00000013318"; transcript_id "ENSRNOG00000013318_tx_34"; exon_id "9_63313277_63313393_+"; exonnum "6"; txlen "3500";
9	ENSEMBL114_rn	exon	63313277	63313393	1.07884962093596	+	.	gene_id "ENSRNOG00000013318"; transcript_id "ENSRNOG00000013318_tx_39"; exon_id "9_63313277_63313393_+"; exonnum "6"; txlen "3662";
9	ENSEMBL114_rn	exon	63313277	63313393	0.357855269167682	+	.	gene_id "ENSRNOG00000013318"; transcript_id "ENSRNOG00000013318_tx_45"; exon_id "9_63313277_63313393_+"; exonnum "6"; txlen "3304";
9	ENSEMBL114_rn	exon	63313277	63313393	0.357855269167682	+	.	gene_id "ENSRNOG00000013318"; transcript_id "ENSRNOG00000013318_tx_46"; exon_id "9_63313277_63313393_+"; exonnum "6"; txlen "3431";
9	ENSEMBL114_rn	exon	63313277	63313393	0.221913132120127	+	.	gene_id "ENSRNOG00000013318"; transcript_id "ENSRNOG00000013318_tx_49"; exon_id "9_63313277_63313393_+"; exonnum "6"; txlen "3318";
9	ENSEMBL114_rn	exon	63313277	63313393	0.19331348820795	+	.	gene_id "ENSRNOG00000013318"; transcript_id "ENSRNOG00000013318_tx_50"; exon_id "9_63313277_63313393_+"; exonnum "6"; txlen "3445";
9	ENSEMBL114_rn	exon	63313277	63313393	0.137949071528981	+	.	gene_id "ENSRNOG00000013318"; transcript_id "ENSRNOG00000013318_tx_54"; exon_id "9_63313277_63313393_+"; exonnum "6"; txlen "3271";
9	ENSEMBL114_rn	exon	63313277	63313393	0.137949071528981	+	.	gene_id "ENSRNOG00000013318"; transcript_id "ENSRNOG00000013318_tx_55"; exon_id "9_63313277_63313393_+"; exonnum "6"; txlen "3398";
9	ENSEMBL114_rn	exon	63313277	63313393	0.136262439552198	+	.	gene_id "ENSRNOG00000013318"; transcript_id "ENSRNOG00000013318_tx_60"; exon_id "9_63313277_63313393_+"; exonnum "6"; txlen "2808";
9	ENSEMBL114_rn	exon	63313277	63313393	0.127765044774561	+	.	gene_id "ENSRNOG00000013318"; transcript_id "ENSRNOG00000013318_tx_64"; exon_id "9_63313277_63313393_+"; exonnum "6"; txlen "3609";
9	ENSEMBL114_rn	exon	63313277	63313393	0.127765044774561	+	.	gene_id "ENSRNOG00000013318"; transcript_id "ENSRNOG00000013318_tx_65"; exon_id "9_63313277_63313393_+"; exonnum "6"; txlen "3771";
9	ENSEMBL114_rn	exon	63313277	63313393	0.121992527691373	+	.	gene_id "ENSRNOG00000013318"; transcript_id "ENSRNOG00000013318_tx_68"; exon_id "9_63313277_63313393_+"; exonnum "6"; txlen "3482";
9	ENSEMBL114_rn	exon	63313277	63313393	0.121992527691373	+	.	gene_id "ENSRNOG00000013318"; transcript_id "ENSRNOG00000013318_tx_69"; exon_id "9_63313277_63313393_+"; exonnum "6"; txlen "3644";
9	ENSEMBL114_rn	exon	63313277	63313393	0.112756500358273	+	.	gene_id "ENSRNOG00000013318"; transcript_id "ENSRNOG00000013318_tx_73"; exon_id "9_63313277_63313393_+"; exonnum "6"; txlen "3176";
9	ENSEMBL114_rn	exon	63313277	63313393	0.112756500358273	+	.	gene_id "ENSRNOG00000013318"; transcript_id "ENSRNOG00000013318_tx_75"; exon_id "9_63313277_63313393_+"; exonnum "6"; txlen "3303";
9	ENSEMBL114_rn	exon	63313277	63313393	0.112756500358273	+	.	gene_id "ENSRNOG00000013318"; transcript_id "ENSRNOG00000013318_tx_76"; exon_id "9_63313277_63313393_+"; exonnum "6"; txlen "3338";
9	ENSEMBL114_rn	exon	63313277	63313393	0.112756500358273	+	.	gene_id "ENSRNOG00000013318"; transcript_id "ENSRNOG00000013318_tx_77"; exon_id "9_63313277_63313393_+"; exonnum "6"; txlen "3465";
9	ENSEMBL114_rn	exon	63313277	63313393	2.0739168344448	+	.	gene_id "ENSRNOG00000013318"; transcript_id "ENSRNOG00000013318_tx_9"; exon_id "9_63313277_63313393_+"; exonnum "6"; txlen "3523";
9	ensembl	exon	63314311	63314440	0	+	.	gene_id "ENSRNOG00000013318"; gene_version "8"; transcript_id "ENSRNOT00000017859"; transcript_version "7"; exon_number "7"; gene_name "Ccdc150"; gene_source "ensembl"; gene_biotype "protein_coding"; transcript_name "Ccdc150-201"; transcript_source "ensembl"; transcript_biotype "protein_coding"; exon_id "ENSRNOE00000127368"; exon_version "2"; tag "Ensembl_canonical";
9	ensembl	CDS	63314311	63314440	0	+	0	gene_id "ENSRNOG00000013318"; gene_version "8"; transcript_id "ENSRNOT00000017859"; transcript_version "7"; exon_number "7"; gene_name "Ccdc150"; gene_source "ensembl"; gene_biotype "protein_coding"; transcript_name "Ccdc150-201"; transcript_source "ensembl"; transcript_biotype "protein_coding"; protein_id "ENSRNOP00000017859"; protein_version "7"; tag "Ensembl_canonical";
9	ensembl	exon	63314311	63314440	0	+	.	gene_id "ENSRNOG00000013318"; gene_version "8"; transcript_id "ENSRNOT00000148114"; transcript_version "1"; exon_number "7"; gene_name "Ccdc150"; gene_source "ensembl"; gene_biotype "protein_coding"; transcript_name "Ccdc150-204"; transcript_source "ensembl"; transcript_biotype "protein_coding"; exon_id "ENSRNOE00000127368"; exon_version "2";
9	ensembl	CDS	63314311	63314440	0	+	0	gene_id "ENSRNOG00000013318"; gene_version "8"; transcript_id "ENSRNOT00000148114"; transcript_version "1"; exon_number "7"; gene_name "Ccdc150"; gene_source "ensembl"; gene_biotype "protein_coding"; transcript_name "Ccdc150-204"; transcript_source "ensembl"; transcript_biotype "protein_coding"; protein_id "ENSRNOP00000109542"; protein_version "1";
9	ensembl	exon	63314311	63314440	0	+	.	gene_id "ENSRNOG00000013318"; gene_version "8"; transcript_id "ENSRNOT00000081002"; transcript_version "3"; exon_number "6"; gene_name "Ccdc150"; gene_source "ensembl"; gene_biotype "protein_coding"; transcript_name "Ccdc150-202"; transcript_source "ensembl"; transcript_biotype "protein_coding"; exon_id "ENSRNOE00000127368"; exon_version "2";
9	ensembl	CDS	63314311	63314440	0	+	0	gene_id "ENSRNOG00000013318"; gene_version "8"; transcript_id "ENSRNOT00000081002"; transcript_version "3"; exon_number "6"; gene_name "Ccdc150"; gene_source "ensembl"; gene_biotype "protein_coding"; transcript_name "Ccdc150-202"; transcript_source "ensembl"; transcript_biotype "protein_coding"; protein_id "ENSRNOP00000072587"; protein_version "2";
9	ENSEMBL114_rn	exon	63314311	63314440	2.06316078381808	+	.	gene_id "ENSRNOG00000013318"; transcript_id "ENSRNOG00000013318_tx_10"; exon_id "9_63314311_63314440_+"; exonnum "6"; txlen "3406";
9	ENSEMBL114_rn	exon	63314311	63314440	1.79042860284958	+	.	gene_id "ENSRNOG00000013318"; transcript_id "ENSRNOG00000013318_tx_11"; exon_id "9_63314311_63314440_+"; exonnum "6"; txlen "3568";
9	ENSEMBL114_rn	exon	63314311	63314440	1.79042860284958	+	.	gene_id "ENSRNOG00000013318"; transcript_id "ENSRNOG00000013318_tx_12"; exon_id "9_63314311_63314440_+"; exonnum "7"; txlen "3685";
9	ENSEMBL114_rn	exon	63314311	63314440	1.57464351945275	+	.	gene_id "ENSRNOG00000013318"; transcript_id "ENSRNOG00000013318_tx_13"; exon_id "9_63314311_63314440_+"; exonnum "7"; txlen "3613";
9	ENSEMBL114_rn	exon	63314311	63314440	1.55821996156259	+	.	gene_id "ENSRNOG00000013318"; transcript_id "ENSRNOG00000013318_tx_14"; exon_id "9_63314311_63314440_+"; exonnum "6"; txlen "3496";
9	ENSEMBL114_rn	exon	63314311	63314440	1.53078291340044	+	.	gene_id "ENSRNOG00000013318"; transcript_id "ENSRNOG00000013318_tx_15"; exon_id "9_63314311_63314440_+"; exonnum "6"; txlen "3658";
9	ENSEMBL114_rn	exon	63314311	63314440	1.53078291340044	+	.	gene_id "ENSRNOG00000013318"; transcript_id "ENSRNOG00000013318_tx_16"; exon_id "9_63314311_63314440_+"; exonnum "7"; txlen "3775";
9	ENSEMBL114_rn	exon	63314311	63314440	1.50647379310012	+	.	gene_id "ENSRNOG00000013318"; transcript_id "ENSRNOG00000013318_tx_17"; exon_id "9_63314311_63314440_+"; exonnum "7"; txlen "3627";
9	ENSEMBL114_rn	exon	63314311	63314440	1.49005023520996	+	.	gene_id "ENSRNOG00000013318"; transcript_id "ENSRNOG00000013318_tx_18"; exon_id "9_63314311_63314440_+"; exonnum "6"; txlen "3510";
9	ENSEMBL114_rn	exon	63314311	63314440	1.48170412751207	+	.	gene_id "ENSRNOG00000013318"; transcript_id "ENSRNOG00000013318_tx_21"; exon_id "9_63314311_63314440_+"; exonnum "6"; txlen "3672";
9	ENSEMBL114_rn	exon	63314311	63314440	1.48170412751207	+	.	gene_id "ENSRNOG00000013318"; transcript_id "ENSRNOG00000013318_tx_22"; exon_id "9_63314311_63314440_+"; exonnum "7"; txlen "3789";
9	ENSEMBL114_rn	exon	63314311	63314440	1.43433536712964	+	.	gene_id "ENSRNOG00000013318"; transcript_id "ENSRNOG00000013318_tx_23"; exon_id "9_63314311_63314440_+"; exonnum "7"; txlen "3396";
9	ENSEMBL114_rn	exon	63314311	63314440	1.42235137420464	+	.	gene_id "ENSRNOG00000013318"; transcript_id "ENSRNOG00000013318_tx_24"; exon_id "9_63314311_63314440_+"; exonnum "6"; txlen "3279";
9	ENSEMBL114_rn	exon	63314311	63314440	1.17274355989985	+	.	gene_id "ENSRNOG00000013318"; transcript_id "ENSRNOG00000013318_tx_27"; exon_id "9_63314311_63314440_+"; exonnum "6"; txlen "3369";
9	ENSEMBL114_rn	exon	63314311	63314440	1.17274355989985	+	.	gene_id "ENSRNOG00000013318"; transcript_id "ENSRNOG00000013318_tx_28"; exon_id "9_63314311_63314440_+"; exonnum "7"; txlen "3486";
9	ENSEMBL114_rn	exon	63314311	63314440	1.1481652375309	+	.	gene_id "ENSRNOG00000013318"; transcript_id "ENSRNOG00000013318_tx_29"; exon_id "9_63314311_63314440_+"; exonnum "6"; txlen "3441";
9	ENSEMBL114_rn	exon	63314311	63314440	1.1481652375309	+	.	gene_id "ENSRNOG00000013318"; transcript_id "ENSRNOG00000013318_tx_30"; exon_id "9_63314311_63314440_+"; exonnum "7"; txlen "3558";
9	ENSEMBL114_rn	exon	63314311	63314440	1.12792840682433	+	.	gene_id "ENSRNOG00000013318"; transcript_id "ENSRNOG00000013318_tx_31"; exon_id "9_63314311_63314440_+"; exonnum "6"; txlen "3531";
9	ENSEMBL114_rn	exon	63314311	63314440	1.12792840682433	+	.	gene_id "ENSRNOG00000013318"; transcript_id "ENSRNOG00000013318_tx_32"; exon_id "9_63314311_63314440_+"; exonnum "7"; txlen "3648";
9	ENSEMBL114_rn	exon	63314311	63314440	1.08719572863384	+	.	gene_id "ENSRNOG00000013318"; transcript_id "ENSRNOG00000013318_tx_33"; exon_id "9_63314311_63314440_+"; exonnum "6"; txlen "3383";
9	ENSEMBL114_rn	exon	63314311	63314440	1.08719572863384	+	.	gene_id "ENSRNOG00000013318"; transcript_id "ENSRNOG00000013318_tx_34"; exon_id "9_63314311_63314440_+"; exonnum "7"; txlen "3500";
9	ENSEMBL114_rn	exon	63314311	63314440	1.07884962093596	+	.	gene_id "ENSRNOG00000013318"; transcript_id "ENSRNOG00000013318_tx_38"; exon_id "9_63314311_63314440_+"; exonnum "6"; txlen "3545";
9	ENSEMBL114_rn	exon	63314311	63314440	1.07884962093596	+	.	gene_id "ENSRNOG00000013318"; transcript_id "ENSRNOG00000013318_tx_39"; exon_id "9_63314311_63314440_+"; exonnum "7"; txlen "3662";
9	ENSEMBL114_rn	exon	63314311	63314440	0.357855269167682	+	.	gene_id "ENSRNOG00000013318"; transcript_id "ENSRNOG00000013318_tx_45"; exon_id "9_63314311_63314440_+"; exonnum "7"; txlen "3304";
9	ENSEMBL114_rn	exon	63314311	63314440	0.357855269167682	+	.	gene_id "ENSRNOG00000013318"; transcript_id "ENSRNOG00000013318_tx_46"; exon_id "9_63314311_63314440_+"; exonnum "7"; txlen "3431";
9	ENSEMBL114_rn	exon	63314311	63314440	0.329910533510968	+	.	gene_id "ENSRNOG00000013318"; transcript_id "ENSRNOG00000013318_tx_47"; exon_id "9_63314311_63314440_+"; exonnum "6"; txlen "3187";
9	ENSEMBL114_rn	exon	63314311	63314440	0.301310889598791	+	.	gene_id "ENSRNOG00000013318"; transcript_id "ENSRNOG00000013318_tx_48"; exon_id "9_63314311_63314440_+"; exonnum "6"; txlen "3314";
9	ENSEMBL114_rn	exon	63314311	63314440	0.221913132120127	+	.	gene_id "ENSRNOG00000013318"; transcript_id "ENSRNOG00000013318_tx_49"; exon_id "9_63314311_63314440_+"; exonnum "7"; txlen "3318";
9	ENSEMBL114_rn	exon	63314311	63314440	0.19331348820795	+	.	gene_id "ENSRNOG00000013318"; transcript_id "ENSRNOG00000013318_tx_50"; exon_id "9_63314311_63314440_+"; exonnum "7"; txlen "3445";
9	ENSEMBL114_rn	exon	63314311	63314440	0.185700916747736	+	.	gene_id "ENSRNOG00000013318"; transcript_id "ENSRNOG00000013318_tx_52"; exon_id "9_63314311_63314440_+"; exonnum "6"; txlen "3201";
9	ENSEMBL114_rn	exon	63314311	63314440	0.183067808729134	+	.	gene_id "ENSRNOG00000013318"; transcript_id "ENSRNOG00000013318_tx_53"; exon_id "9_63314311_63314440_+"; exonnum "6"; txlen "3328";
9	ENSEMBL114_rn	exon	63314311	63314440	0.137949071528981	+	.	gene_id "ENSRNOG00000013318"; transcript_id "ENSRNOG00000013318_tx_54"; exon_id "9_63314311_63314440_+"; exonnum "7"; txlen "3271";
9	ENSEMBL114_rn	exon	63314311	63314440	0.137949071528981	+	.	gene_id "ENSRNOG00000013318"; transcript_id "ENSRNOG00000013318_tx_55"; exon_id "9_63314311_63314440_+"; exonnum "7"; txlen "3398";
9	ENSEMBL114_rn	exon	63314311	63314440	0.136262439552198	+	.	gene_id "ENSRNOG00000013318"; transcript_id "ENSRNOG00000013318_tx_60"; exon_id "9_63314311_63314440_+"; exonnum "7"; txlen "2808";
9	ENSEMBL114_rn	exon	63314311	63314440	0.135785953396442	+	.	gene_id "ENSRNOG00000013318"; transcript_id "ENSRNOG00000013318_tx_61"; exon_id "9_63314311_63314440_+"; exonnum "6"; txlen "3154";
9	ENSEMBL114_rn	exon	63314311	63314440	0.135785953396442	+	.	gene_id "ENSRNOG00000013318"; transcript_id "ENSRNOG00000013318_tx_62"; exon_id "9_63314311_63314440_+"; exonnum "6"; txlen "3281";
9	ENSEMBL114_rn	exon	63314311	63314440	0.129749649354375	+	.	gene_id "ENSRNOG00000013318"; transcript_id "ENSRNOG00000013318_tx_63"; exon_id "9_63314311_63314440_+"; exonnum "6"; txlen "2691";
9	ENSEMBL114_rn	exon	63314311	63314440	0.127765044774561	+	.	gene_id "ENSRNOG00000013318"; transcript_id "ENSRNOG00000013318_tx_64"; exon_id "9_63314311_63314440_+"; exonnum "7"; txlen "3609";
9	ENSEMBL114_rn	exon	63314311	63314440	0.127765044774561	+	.	gene_id "ENSRNOG00000013318"; transcript_id "ENSRNOG00000013318_tx_65"; exon_id "9_63314311_63314440_+"; exonnum "7"; txlen "3771";
9	ENSEMBL114_rn	exon	63314311	63314440	0.127765044774561	+	.	gene_id "ENSRNOG00000013318"; transcript_id "ENSRNOG00000013318_tx_66"; exon_id "9_63314311_63314440_+"; exonnum "6"; txlen "3492";
9	ENSEMBL114_rn	exon	63314311	63314440	0.127765044774561	+	.	gene_id "ENSRNOG00000013318"; transcript_id "ENSRNOG00000013318_tx_67"; exon_id "9_63314311_63314440_+"; exonnum "6"; txlen "3654";
9	ENSEMBL114_rn	exon	63314311	63314440	0.121992527691373	+	.	gene_id "ENSRNOG00000013318"; transcript_id "ENSRNOG00000013318_tx_68"; exon_id "9_63314311_63314440_+"; exonnum "7"; txlen "3482";
9	ENSEMBL114_rn	exon	63314311	63314440	0.121992527691373	+	.	gene_id "ENSRNOG00000013318"; transcript_id "ENSRNOG00000013318_tx_69"; exon_id "9_63314311_63314440_+"; exonnum "7"; txlen "3644";
9	ENSEMBL114_rn	exon	63314311	63314440	0.121992527691373	+	.	gene_id "ENSRNOG00000013318"; transcript_id "ENSRNOG00000013318_tx_70"; exon_id "9_63314311_63314440_+"; exonnum "6"; txlen "3365";
9	ENSEMBL114_rn	exon	63314311	63314440	0.121992527691373	+	.	gene_id "ENSRNOG00000013318"; transcript_id "ENSRNOG00000013318_tx_71"; exon_id "9_63314311_63314440_+"; exonnum "6"; txlen "3527";
9	ENSEMBL114_rn	exon	63314311	63314440	0.112756500358273	+	.	gene_id "ENSRNOG00000013318"; transcript_id "ENSRNOG00000013318_tx_73"; exon_id "9_63314311_63314440_+"; exonnum "7"; txlen "3176";
9	ENSEMBL114_rn	exon	63314311	63314440	0.112756500358273	+	.	gene_id "ENSRNOG00000013318"; transcript_id "ENSRNOG00000013318_tx_75"; exon_id "9_63314311_63314440_+"; exonnum "7"; txlen "3303";
9	ENSEMBL114_rn	exon	63314311	63314440	0.112756500358273	+	.	gene_id "ENSRNOG00000013318"; transcript_id "ENSRNOG00000013318_tx_76"; exon_id "9_63314311_63314440_+"; exonnum "7"; txlen "3338";
9	ENSEMBL114_rn	exon	63314311	63314440	0.112756500358273	+	.	gene_id "ENSRNOG00000013318"; transcript_id "ENSRNOG00000013318_tx_77"; exon_id "9_63314311_63314440_+"; exonnum "7"; txlen "3465";
9	ENSEMBL114_rn	exon	63314311	63314440	0.112756500358273	+	.	gene_id "ENSRNOG00000013318"; transcript_id "ENSRNOG00000013318_tx_79"; exon_id "9_63314311_63314440_+"; exonnum "6"; txlen "3059";
9	ENSEMBL114_rn	exon	63314311	63314440	2.0739168344448	+	.	gene_id "ENSRNOG00000013318"; transcript_id "ENSRNOG00000013318_tx_9"; exon_id "9_63314311_63314440_+"; exonnum "7"; txlen "3523";
9	ensembl	exon	63316842	63316885	0	+	.	gene_id "ENSRNOG00000013318"; gene_version "8"; transcript_id "ENSRNOT00000017859"; transcript_version "7"; exon_number "8"; gene_name "Ccdc150"; gene_source "ensembl"; gene_biotype "protein_coding"; transcript_name "Ccdc150-201"; transcript_source "ensembl"; transcript_biotype "protein_coding"; exon_id "ENSRNOE00000247552"; exon_version "1"; tag "Ensembl_canonical";
9	ensembl	CDS	63316842	63316885	0	+	2	gene_id "ENSRNOG00000013318"; gene_version "8"; transcript_id "ENSRNOT00000017859"; transcript_version "7"; exon_number "8"; gene_name "Ccdc150"; gene_source "ensembl"; gene_biotype "protein_coding"; transcript_name "Ccdc150-201"; transcript_source "ensembl"; transcript_biotype "protein_coding"; protein_id "ENSRNOP00000017859"; protein_version "7"; tag "Ensembl_canonical";
9	ensembl	exon	63316842	63316885	0	+	.	gene_id "ENSRNOG00000013318"; gene_version "8"; transcript_id "ENSRNOT00000148114"; transcript_version "1"; exon_number "8"; gene_name "Ccdc150"; gene_source "ensembl"; gene_biotype "protein_coding"; transcript_name "Ccdc150-204"; transcript_source "ensembl"; transcript_biotype "protein_coding"; exon_id "ENSRNOE00000247552"; exon_version "1";
9	ensembl	CDS	63316842	63316885	0	+	2	gene_id "ENSRNOG00000013318"; gene_version "8"; transcript_id "ENSRNOT00000148114"; transcript_version "1"; exon_number "8"; gene_name "Ccdc150"; gene_source "ensembl"; gene_biotype "protein_coding"; transcript_name "Ccdc150-204"; transcript_source "ensembl"; transcript_biotype "protein_coding"; protein_id "ENSRNOP00000109542"; protein_version "1";
9	ensembl	exon	63316842	63316885	0	+	.	gene_id "ENSRNOG00000013318"; gene_version "8"; transcript_id "ENSRNOT00000081002"; transcript_version "3"; exon_number "7"; gene_name "Ccdc150"; gene_source "ensembl"; gene_biotype "protein_coding"; transcript_name "Ccdc150-202"; transcript_source "ensembl"; transcript_biotype "protein_coding"; exon_id "ENSRNOE00000247552"; exon_version "1";
9	ensembl	CDS	63316842	63316885	0	+	2	gene_id "ENSRNOG00000013318"; gene_version "8"; transcript_id "ENSRNOT00000081002"; transcript_version "3"; exon_number "7"; gene_name "Ccdc150"; gene_source "ensembl"; gene_biotype "protein_coding"; transcript_name "Ccdc150-202"; transcript_source "ensembl"; transcript_biotype "protein_coding"; protein_id "ENSRNOP00000072587"; protein_version "2";
9	ENSEMBL114_rn	exon	63316842	63316885	2.06316078381808	+	.	gene_id "ENSRNOG00000013318"; transcript_id "ENSRNOG00000013318_tx_10"; exon_id "9_63316842_63316885_+"; exonnum "7"; txlen "3406";
9	ENSEMBL114_rn	exon	63316842	63316885	1.79042860284958	+	.	gene_id "ENSRNOG00000013318"; transcript_id "ENSRNOG00000013318_tx_11"; exon_id "9_63316842_63316885_+"; exonnum "7"; txlen "3568";
9	ENSEMBL114_rn	exon	63316842	63316885	1.79042860284958	+	.	gene_id "ENSRNOG00000013318"; transcript_id "ENSRNOG00000013318_tx_12"; exon_id "9_63316842_63316885_+"; exonnum "8"; txlen "3685";
9	ENSEMBL114_rn	exon	63316842	63316885	1.57464351945275	+	.	gene_id "ENSRNOG00000013318"; transcript_id "ENSRNOG00000013318_tx_13"; exon_id "9_63316842_63316885_+"; exonnum "8"; txlen "3613";
9	ENSEMBL114_rn	exon	63316842	63316885	1.55821996156259	+	.	gene_id "ENSRNOG00000013318"; transcript_id "ENSRNOG00000013318_tx_14"; exon_id "9_63316842_63316885_+"; exonnum "7"; txlen "3496";
9	ENSEMBL114_rn	exon	63316842	63316885	1.53078291340044	+	.	gene_id "ENSRNOG00000013318"; transcript_id "ENSRNOG00000013318_tx_15"; exon_id "9_63316842_63316885_+"; exonnum "7"; txlen "3658";
9	ENSEMBL114_rn	exon	63316842	63316885	1.53078291340044	+	.	gene_id "ENSRNOG00000013318"; transcript_id "ENSRNOG00000013318_tx_16"; exon_id "9_63316842_63316885_+"; exonnum "8"; txlen "3775";
9	ENSEMBL114_rn	exon	63316842	63316885	1.50647379310012	+	.	gene_id "ENSRNOG00000013318"; transcript_id "ENSRNOG00000013318_tx_17"; exon_id "9_63316842_63316885_+"; exonnum "8"; txlen "3627";
9	ENSEMBL114_rn	exon	63316842	63316885	1.49005023520996	+	.	gene_id "ENSRNOG00000013318"; transcript_id "ENSRNOG00000013318_tx_18"; exon_id "9_63316842_63316885_+"; exonnum "7"; txlen "3510";
9	ENSEMBL114_rn	exon	63316842	63316885	1.48170412751207	+	.	gene_id "ENSRNOG00000013318"; transcript_id "ENSRNOG00000013318_tx_21"; exon_id "9_63316842_63316885_+"; exonnum "7"; txlen "3672";
9	ENSEMBL114_rn	exon	63316842	63316885	1.48170412751207	+	.	gene_id "ENSRNOG00000013318"; transcript_id "ENSRNOG00000013318_tx_22"; exon_id "9_63316842_63316885_+"; exonnum "8"; txlen "3789";
9	ENSEMBL114_rn	exon	63316842	63316885	1.43433536712964	+	.	gene_id "ENSRNOG00000013318"; transcript_id "ENSRNOG00000013318_tx_23"; exon_id "9_63316842_63316885_+"; exonnum "8"; txlen "3396";
9	ENSEMBL114_rn	exon	63316842	63316885	1.42235137420464	+	.	gene_id "ENSRNOG00000013318"; transcript_id "ENSRNOG00000013318_tx_24"; exon_id "9_63316842_63316885_+"; exonnum "7"; txlen "3279";
9	ENSEMBL114_rn	exon	63316842	63316885	1.17274355989985	+	.	gene_id "ENSRNOG00000013318"; transcript_id "ENSRNOG00000013318_tx_27"; exon_id "9_63316842_63316885_+"; exonnum "7"; txlen "3369";
9	ENSEMBL114_rn	exon	63316842	63316885	1.17274355989985	+	.	gene_id "ENSRNOG00000013318"; transcript_id "ENSRNOG00000013318_tx_28"; exon_id "9_63316842_63316885_+"; exonnum "8"; txlen "3486";
9	ENSEMBL114_rn	exon	63316842	63316885	1.1481652375309	+	.	gene_id "ENSRNOG00000013318"; transcript_id "ENSRNOG00000013318_tx_29"; exon_id "9_63316842_63316885_+"; exonnum "7"; txlen "3441";
9	ENSEMBL114_rn	exon	63316842	63316885	1.1481652375309	+	.	gene_id "ENSRNOG00000013318"; transcript_id "ENSRNOG00000013318_tx_30"; exon_id "9_63316842_63316885_+"; exonnum "8"; txlen "3558";
9	ENSEMBL114_rn	exon	63316842	63316885	1.12792840682433	+	.	gene_id "ENSRNOG00000013318"; transcript_id "ENSRNOG00000013318_tx_31"; exon_id "9_63316842_63316885_+"; exonnum "7"; txlen "3531";
9	ENSEMBL114_rn	exon	63316842	63316885	1.12792840682433	+	.	gene_id "ENSRNOG00000013318"; transcript_id "ENSRNOG00000013318_tx_32"; exon_id "9_63316842_63316885_+"; exonnum "8"; txlen "3648";
9	ENSEMBL114_rn	exon	63316842	63316885	1.08719572863384	+	.	gene_id "ENSRNOG00000013318"; transcript_id "ENSRNOG00000013318_tx_33"; exon_id "9_63316842_63316885_+"; exonnum "7"; txlen "3383";
9	ENSEMBL114_rn	exon	63316842	63316885	1.08719572863384	+	.	gene_id "ENSRNOG00000013318"; transcript_id "ENSRNOG00000013318_tx_34"; exon_id "9_63316842_63316885_+"; exonnum "8"; txlen "3500";
9	ENSEMBL114_rn	exon	63316842	63316885	1.07884962093596	+	.	gene_id "ENSRNOG00000013318"; transcript_id "ENSRNOG00000013318_tx_38"; exon_id "9_63316842_63316885_+"; exonnum "7"; txlen "3545";
9	ENSEMBL114_rn	exon	63316842	63316885	1.07884962093596	+	.	gene_id "ENSRNOG00000013318"; transcript_id "ENSRNOG00000013318_tx_39"; exon_id "9_63316842_63316885_+"; exonnum "8"; txlen "3662";
9	ENSEMBL114_rn	exon	63316842	63316885	0.357855269167682	+	.	gene_id "ENSRNOG00000013318"; transcript_id "ENSRNOG00000013318_tx_45"; exon_id "9_63316842_63316885_+"; exonnum "8"; txlen "3304";
9	ENSEMBL114_rn	exon	63316842	63316885	0.357855269167682	+	.	gene_id "ENSRNOG00000013318"; transcript_id "ENSRNOG00000013318_tx_46"; exon_id "9_63316842_63316885_+"; exonnum "8"; txlen "3431";
9	ENSEMBL114_rn	exon	63316842	63316885	0.329910533510968	+	.	gene_id "ENSRNOG00000013318"; transcript_id "ENSRNOG00000013318_tx_47"; exon_id "9_63316842_63316885_+"; exonnum "7"; txlen "3187";
9	ENSEMBL114_rn	exon	63316842	63316885	0.301310889598791	+	.	gene_id "ENSRNOG00000013318"; transcript_id "ENSRNOG00000013318_tx_48"; exon_id "9_63316842_63316885_+"; exonnum "7"; txlen "3314";
9	ENSEMBL114_rn	exon	63316842	63316885	0.221913132120127	+	.	gene_id "ENSRNOG00000013318"; transcript_id "ENSRNOG00000013318_tx_49"; exon_id "9_63316842_63316885_+"; exonnum "8"; txlen "3318";
9	ENSEMBL114_rn	exon	63316842	63316885	0.19331348820795	+	.	gene_id "ENSRNOG00000013318"; transcript_id "ENSRNOG00000013318_tx_50"; exon_id "9_63316842_63316885_+"; exonnum "8"; txlen "3445";
9	ENSEMBL114_rn	exon	63316842	63316885	0.185700916747736	+	.	gene_id "ENSRNOG00000013318"; transcript_id "ENSRNOG00000013318_tx_52"; exon_id "9_63316842_63316885_+"; exonnum "7"; txlen "3201";
9	ENSEMBL114_rn	exon	63316842	63316885	0.183067808729134	+	.	gene_id "ENSRNOG00000013318"; transcript_id "ENSRNOG00000013318_tx_53"; exon_id "9_63316842_63316885_+"; exonnum "7"; txlen "3328";
9	ENSEMBL114_rn	exon	63316842	63316885	0.137949071528981	+	.	gene_id "ENSRNOG00000013318"; transcript_id "ENSRNOG00000013318_tx_54"; exon_id "9_63316842_63316885_+"; exonnum "8"; txlen "3271";
9	ENSEMBL114_rn	exon	63316842	63316885	0.137949071528981	+	.	gene_id "ENSRNOG00000013318"; transcript_id "ENSRNOG00000013318_tx_55"; exon_id "9_63316842_63316885_+"; exonnum "8"; txlen "3398";
9	ENSEMBL114_rn	exon	63316842	63316885	0.136262439552198	+	.	gene_id "ENSRNOG00000013318"; transcript_id "ENSRNOG00000013318_tx_60"; exon_id "9_63316842_63316885_+"; exonnum "8"; txlen "2808";
9	ENSEMBL114_rn	exon	63316842	63316885	0.135785953396442	+	.	gene_id "ENSRNOG00000013318"; transcript_id "ENSRNOG00000013318_tx_61"; exon_id "9_63316842_63316885_+"; exonnum "7"; txlen "3154";
9	ENSEMBL114_rn	exon	63316842	63316885	0.135785953396442	+	.	gene_id "ENSRNOG00000013318"; transcript_id "ENSRNOG00000013318_tx_62"; exon_id "9_63316842_63316885_+"; exonnum "7"; txlen "3281";
9	ENSEMBL114_rn	exon	63316842	63316885	0.129749649354375	+	.	gene_id "ENSRNOG00000013318"; transcript_id "ENSRNOG00000013318_tx_63"; exon_id "9_63316842_63316885_+"; exonnum "7"; txlen "2691";
9	ENSEMBL114_rn	exon	63316842	63316885	0.127765044774561	+	.	gene_id "ENSRNOG00000013318"; transcript_id "ENSRNOG00000013318_tx_64"; exon_id "9_63316842_63316885_+"; exonnum "8"; txlen "3609";
9	ENSEMBL114_rn	exon	63316842	63316885	0.127765044774561	+	.	gene_id "ENSRNOG00000013318"; transcript_id "ENSRNOG00000013318_tx_65"; exon_id "9_63316842_63316885_+"; exonnum "8"; txlen "3771";
9	ENSEMBL114_rn	exon	63316842	63316885	0.127765044774561	+	.	gene_id "ENSRNOG00000013318"; transcript_id "ENSRNOG00000013318_tx_66"; exon_id "9_63316842_63316885_+"; exonnum "7"; txlen "3492";
9	ENSEMBL114_rn	exon	63316842	63316885	0.127765044774561	+	.	gene_id "ENSRNOG00000013318"; transcript_id "ENSRNOG00000013318_tx_67"; exon_id "9_63316842_63316885_+"; exonnum "7"; txlen "3654";
9	ENSEMBL114_rn	exon	63316842	63316885	0.121992527691373	+	.	gene_id "ENSRNOG00000013318"; transcript_id "ENSRNOG00000013318_tx_68"; exon_id "9_63316842_63316885_+"; exonnum "8"; txlen "3482";
9	ENSEMBL114_rn	exon	63316842	63316885	0.121992527691373	+	.	gene_id "ENSRNOG00000013318"; transcript_id "ENSRNOG00000013318_tx_69"; exon_id "9_63316842_63316885_+"; exonnum "8"; txlen "3644";
9	ENSEMBL114_rn	exon	63316842	63316885	0.121992527691373	+	.	gene_id "ENSRNOG00000013318"; transcript_id "ENSRNOG00000013318_tx_70"; exon_id "9_63316842_63316885_+"; exonnum "7"; txlen "3365";
9	ENSEMBL114_rn	exon	63316842	63316885	0.121992527691373	+	.	gene_id "ENSRNOG00000013318"; transcript_id "ENSRNOG00000013318_tx_71"; exon_id "9_63316842_63316885_+"; exonnum "7"; txlen "3527";
9	ENSEMBL114_rn	exon	63316842	63316885	0.112756500358273	+	.	gene_id "ENSRNOG00000013318"; transcript_id "ENSRNOG00000013318_tx_73"; exon_id "9_63316842_63316885_+"; exonnum "8"; txlen "3176";
9	ENSEMBL114_rn	exon	63316842	63316885	0.112756500358273	+	.	gene_id "ENSRNOG00000013318"; transcript_id "ENSRNOG00000013318_tx_75"; exon_id "9_63316842_63316885_+"; exonnum "8"; txlen "3303";
9	ENSEMBL114_rn	exon	63316842	63316885	0.112756500358273	+	.	gene_id "ENSRNOG00000013318"; transcript_id "ENSRNOG00000013318_tx_76"; exon_id "9_63316842_63316885_+"; exonnum "8"; txlen "3338";
9	ENSEMBL114_rn	exon	63316842	63316885	0.112756500358273	+	.	gene_id "ENSRNOG00000013318"; transcript_id "ENSRNOG00000013318_tx_77"; exon_id "9_63316842_63316885_+"; exonnum "8"; txlen "3465";
9	ENSEMBL114_rn	exon	63316842	63316885	0.112756500358273	+	.	gene_id "ENSRNOG00000013318"; transcript_id "ENSRNOG00000013318_tx_79"; exon_id "9_63316842_63316885_+"; exonnum "7"; txlen "3059";
9	ENSEMBL114_rn	exon	63316842	63316885	2.0739168344448	+	.	gene_id "ENSRNOG00000013318"; transcript_id "ENSRNOG00000013318_tx_9"; exon_id "9_63316842_63316885_+"; exonnum "8"; txlen "3523";
9	ensembl	exon	63320541	63320633	0	+	.	gene_id "ENSRNOG00000013318"; gene_version "8"; transcript_id "ENSRNOT00000017859"; transcript_version "7"; exon_number "9"; gene_name "Ccdc150"; gene_source "ensembl"; gene_biotype "protein_coding"; transcript_name "Ccdc150-201"; transcript_source "ensembl"; transcript_biotype "protein_coding"; exon_id "ENSRNOE00000247547"; exon_version "1"; tag "Ensembl_canonical";
9	ensembl	CDS	63320541	63320633	0	+	0	gene_id "ENSRNOG00000013318"; gene_version "8"; transcript_id "ENSRNOT00000017859"; transcript_version "7"; exon_number "9"; gene_name "Ccdc150"; gene_source "ensembl"; gene_biotype "protein_coding"; transcript_name "Ccdc150-201"; transcript_source "ensembl"; transcript_biotype "protein_coding"; protein_id "ENSRNOP00000017859"; protein_version "7"; tag "Ensembl_canonical";
9	ensembl	exon	63320541	63320633	0	+	.	gene_id "ENSRNOG00000013318"; gene_version "8"; transcript_id "ENSRNOT00000148114"; transcript_version "1"; exon_number "9"; gene_name "Ccdc150"; gene_source "ensembl"; gene_biotype "protein_coding"; transcript_name "Ccdc150-204"; transcript_source "ensembl"; transcript_biotype "protein_coding"; exon_id "ENSRNOE00000247547"; exon_version "1";
9	ensembl	CDS	63320541	63320633	0	+	0	gene_id "ENSRNOG00000013318"; gene_version "8"; transcript_id "ENSRNOT00000148114"; transcript_version "1"; exon_number "9"; gene_name "Ccdc150"; gene_source "ensembl"; gene_biotype "protein_coding"; transcript_name "Ccdc150-204"; transcript_source "ensembl"; transcript_biotype "protein_coding"; protein_id "ENSRNOP00000109542"; protein_version "1";
9	ensembl	exon	63320541	63320633	0	+	.	gene_id "ENSRNOG00000013318"; gene_version "8"; transcript_id "ENSRNOT00000081002"; transcript_version "3"; exon_number "8"; gene_name "Ccdc150"; gene_source "ensembl"; gene_biotype "protein_coding"; transcript_name "Ccdc150-202"; transcript_source "ensembl"; transcript_biotype "protein_coding"; exon_id "ENSRNOE00000247547"; exon_version "1";
9	ensembl	CDS	63320541	63320633	0	+	0	gene_id "ENSRNOG00000013318"; gene_version "8"; transcript_id "ENSRNOT00000081002"; transcript_version "3"; exon_number "8"; gene_name "Ccdc150"; gene_source "ensembl"; gene_biotype "protein_coding"; transcript_name "Ccdc150-202"; transcript_source "ensembl"; transcript_biotype "protein_coding"; protein_id "ENSRNOP00000072587"; protein_version "2";
9	ENSEMBL114_rn	exon	63320541	63320633	2.06316078381808	+	.	gene_id "ENSRNOG00000013318"; transcript_id "ENSRNOG00000013318_tx_10"; exon_id "9_63320541_63320633_+"; exonnum "8"; txlen "3406";
9	ENSEMBL114_rn	exon	63320541	63320633	1.79042860284958	+	.	gene_id "ENSRNOG00000013318"; transcript_id "ENSRNOG00000013318_tx_11"; exon_id "9_63320541_63320633_+"; exonnum "8"; txlen "3568";
9	ENSEMBL114_rn	exon	63320541	63320633	1.79042860284958	+	.	gene_id "ENSRNOG00000013318"; transcript_id "ENSRNOG00000013318_tx_12"; exon_id "9_63320541_63320633_+"; exonnum "9"; txlen "3685";
9	ENSEMBL114_rn	exon	63320541	63320633	1.57464351945275	+	.	gene_id "ENSRNOG00000013318"; transcript_id "ENSRNOG00000013318_tx_13"; exon_id "9_63320541_63320633_+"; exonnum "9"; txlen "3613";
9	ENSEMBL114_rn	exon	63320541	63320633	1.55821996156259	+	.	gene_id "ENSRNOG00000013318"; transcript_id "ENSRNOG00000013318_tx_14"; exon_id "9_63320541_63320633_+"; exonnum "8"; txlen "3496";
9	ENSEMBL114_rn	exon	63320541	63320633	1.53078291340044	+	.	gene_id "ENSRNOG00000013318"; transcript_id "ENSRNOG00000013318_tx_15"; exon_id "9_63320541_63320633_+"; exonnum "8"; txlen "3658";
9	ENSEMBL114_rn	exon	63320541	63320633	1.53078291340044	+	.	gene_id "ENSRNOG00000013318"; transcript_id "ENSRNOG00000013318_tx_16"; exon_id "9_63320541_63320633_+"; exonnum "9"; txlen "3775";
9	ENSEMBL114_rn	exon	63320541	63320633	1.50647379310012	+	.	gene_id "ENSRNOG00000013318"; transcript_id "ENSRNOG00000013318_tx_17"; exon_id "9_63320541_63320633_+"; exonnum "9"; txlen "3627";
9	ENSEMBL114_rn	exon	63320541	63320633	1.49005023520996	+	.	gene_id "ENSRNOG00000013318"; transcript_id "ENSRNOG00000013318_tx_18"; exon_id "9_63320541_63320633_+"; exonnum "8"; txlen "3510";
9	ENSEMBL114_rn	exon	63320541	63320633	1.48170412751207	+	.	gene_id "ENSRNOG00000013318"; transcript_id "ENSRNOG00000013318_tx_21"; exon_id "9_63320541_63320633_+"; exonnum "8"; txlen "3672";
9	ENSEMBL114_rn	exon	63320541	63320633	1.48170412751207	+	.	gene_id "ENSRNOG00000013318"; transcript_id "ENSRNOG00000013318_tx_22"; exon_id "9_63320541_63320633_+"; exonnum "9"; txlen "3789";
9	ENSEMBL114_rn	exon	63320541	63320633	1.43433536712964	+	.	gene_id "ENSRNOG00000013318"; transcript_id "ENSRNOG00000013318_tx_23"; exon_id "9_63320541_63320633_+"; exonnum "9"; txlen "3396";
9	ENSEMBL114_rn	exon	63320541	63320633	1.42235137420464	+	.	gene_id "ENSRNOG00000013318"; transcript_id "ENSRNOG00000013318_tx_24"; exon_id "9_63320541_63320633_+"; exonnum "8"; txlen "3279";
9	ENSEMBL114_rn	exon	63320541	63320633	1.17274355989985	+	.	gene_id "ENSRNOG00000013318"; transcript_id "ENSRNOG00000013318_tx_27"; exon_id "9_63320541_63320633_+"; exonnum "8"; txlen "3369";
9	ENSEMBL114_rn	exon	63320541	63320633	1.17274355989985	+	.	gene_id "ENSRNOG00000013318"; transcript_id "ENSRNOG00000013318_tx_28"; exon_id "9_63320541_63320633_+"; exonnum "9"; txlen "3486";
9	ENSEMBL114_rn	exon	63320541	63320633	1.1481652375309	+	.	gene_id "ENSRNOG00000013318"; transcript_id "ENSRNOG00000013318_tx_29"; exon_id "9_63320541_63320633_+"; exonnum "8"; txlen "3441";
9	ENSEMBL114_rn	exon	63320541	63320633	1.1481652375309	+	.	gene_id "ENSRNOG00000013318"; transcript_id "ENSRNOG00000013318_tx_30"; exon_id "9_63320541_63320633_+"; exonnum "9"; txlen "3558";
9	ENSEMBL114_rn	exon	63320541	63320633	1.12792840682433	+	.	gene_id "ENSRNOG00000013318"; transcript_id "ENSRNOG00000013318_tx_31"; exon_id "9_63320541_63320633_+"; exonnum "8"; txlen "3531";
9	ENSEMBL114_rn	exon	63320541	63320633	1.12792840682433	+	.	gene_id "ENSRNOG00000013318"; transcript_id "ENSRNOG00000013318_tx_32"; exon_id "9_63320541_63320633_+"; exonnum "9"; txlen "3648";
9	ENSEMBL114_rn	exon	63320541	63320633	1.08719572863384	+	.	gene_id "ENSRNOG00000013318"; transcript_id "ENSRNOG00000013318_tx_33"; exon_id "9_63320541_63320633_+"; exonnum "8"; txlen "3383";
9	ENSEMBL114_rn	exon	63320541	63320633	1.08719572863384	+	.	gene_id "ENSRNOG00000013318"; transcript_id "ENSRNOG00000013318_tx_34"; exon_id "9_63320541_63320633_+"; exonnum "9"; txlen "3500";
9	ENSEMBL114_rn	exon	63320541	63320633	1.07884962093596	+	.	gene_id "ENSRNOG00000013318"; transcript_id "ENSRNOG00000013318_tx_38"; exon_id "9_63320541_63320633_+"; exonnum "8"; txlen "3545";
9	ENSEMBL114_rn	exon	63320541	63320633	1.07884962093596	+	.	gene_id "ENSRNOG00000013318"; transcript_id "ENSRNOG00000013318_tx_39"; exon_id "9_63320541_63320633_+"; exonnum "9"; txlen "3662";
9	ENSEMBL114_rn	exon	63320541	63320633	0.357855269167682	+	.	gene_id "ENSRNOG00000013318"; transcript_id "ENSRNOG00000013318_tx_45"; exon_id "9_63320541_63320633_+"; exonnum "9"; txlen "3304";
9	ENSEMBL114_rn	exon	63320541	63320633	0.357855269167682	+	.	gene_id "ENSRNOG00000013318"; transcript_id "ENSRNOG00000013318_tx_46"; exon_id "9_63320541_63320633_+"; exonnum "9"; txlen "3431";
9	ENSEMBL114_rn	exon	63320541	63320633	0.329910533510968	+	.	gene_id "ENSRNOG00000013318"; transcript_id "ENSRNOG00000013318_tx_47"; exon_id "9_63320541_63320633_+"; exonnum "8"; txlen "3187";
9	ENSEMBL114_rn	exon	63320541	63320633	0.301310889598791	+	.	gene_id "ENSRNOG00000013318"; transcript_id "ENSRNOG00000013318_tx_48"; exon_id "9_63320541_63320633_+"; exonnum "8"; txlen "3314";
9	ENSEMBL114_rn	exon	63320541	63320633	0.221913132120127	+	.	gene_id "ENSRNOG00000013318"; transcript_id "ENSRNOG00000013318_tx_49"; exon_id "9_63320541_63320633_+"; exonnum "9"; txlen "3318";
9	ENSEMBL114_rn	exon	63320541	63320633	0.19331348820795	+	.	gene_id "ENSRNOG00000013318"; transcript_id "ENSRNOG00000013318_tx_50"; exon_id "9_63320541_63320633_+"; exonnum "9"; txlen "3445";
9	ENSEMBL114_rn	exon	63320541	63320633	0.185700916747736	+	.	gene_id "ENSRNOG00000013318"; transcript_id "ENSRNOG00000013318_tx_52"; exon_id "9_63320541_63320633_+"; exonnum "8"; txlen "3201";
9	ENSEMBL114_rn	exon	63320541	63320633	0.183067808729134	+	.	gene_id "ENSRNOG00000013318"; transcript_id "ENSRNOG00000013318_tx_53"; exon_id "9_63320541_63320633_+"; exonnum "8"; txlen "3328";
9	ENSEMBL114_rn	exon	63320541	63320633	0.137949071528981	+	.	gene_id "ENSRNOG00000013318"; transcript_id "ENSRNOG00000013318_tx_54"; exon_id "9_63320541_63320633_+"; exonnum "9"; txlen "3271";
9	ENSEMBL114_rn	exon	63320541	63320633	0.137949071528981	+	.	gene_id "ENSRNOG00000013318"; transcript_id "ENSRNOG00000013318_tx_55"; exon_id "9_63320541_63320633_+"; exonnum "9"; txlen "3398";
9	ENSEMBL114_rn	exon	63320541	63320633	0.136262439552198	+	.	gene_id "ENSRNOG00000013318"; transcript_id "ENSRNOG00000013318_tx_60"; exon_id "9_63320541_63320633_+"; exonnum "9"; txlen "2808";
9	ENSEMBL114_rn	exon	63320541	63320633	0.135785953396442	+	.	gene_id "ENSRNOG00000013318"; transcript_id "ENSRNOG00000013318_tx_61"; exon_id "9_63320541_63320633_+"; exonnum "8"; txlen "3154";
9	ENSEMBL114_rn	exon	63320541	63320633	0.135785953396442	+	.	gene_id "ENSRNOG00000013318"; transcript_id "ENSRNOG00000013318_tx_62"; exon_id "9_63320541_63320633_+"; exonnum "8"; txlen "3281";
9	ENSEMBL114_rn	exon	63320541	63320633	0.129749649354375	+	.	gene_id "ENSRNOG00000013318"; transcript_id "ENSRNOG00000013318_tx_63"; exon_id "9_63320541_63320633_+"; exonnum "8"; txlen "2691";
9	ENSEMBL114_rn	exon	63320541	63320633	0.127765044774561	+	.	gene_id "ENSRNOG00000013318"; transcript_id "ENSRNOG00000013318_tx_64"; exon_id "9_63320541_63320633_+"; exonnum "9"; txlen "3609";
9	ENSEMBL114_rn	exon	63320541	63320633	0.127765044774561	+	.	gene_id "ENSRNOG00000013318"; transcript_id "ENSRNOG00000013318_tx_65"; exon_id "9_63320541_63320633_+"; exonnum "9"; txlen "3771";
9	ENSEMBL114_rn	exon	63320541	63320633	0.127765044774561	+	.	gene_id "ENSRNOG00000013318"; transcript_id "ENSRNOG00000013318_tx_66"; exon_id "9_63320541_63320633_+"; exonnum "8"; txlen "3492";
9	ENSEMBL114_rn	exon	63320541	63320633	0.127765044774561	+	.	gene_id "ENSRNOG00000013318"; transcript_id "ENSRNOG00000013318_tx_67"; exon_id "9_63320541_63320633_+"; exonnum "8"; txlen "3654";
9	ENSEMBL114_rn	exon	63320541	63320633	0.121992527691373	+	.	gene_id "ENSRNOG00000013318"; transcript_id "ENSRNOG00000013318_tx_68"; exon_id "9_63320541_63320633_+"; exonnum "9"; txlen "3482";
9	ENSEMBL114_rn	exon	63320541	63320633	0.121992527691373	+	.	gene_id "ENSRNOG00000013318"; transcript_id "ENSRNOG00000013318_tx_69"; exon_id "9_63320541_63320633_+"; exonnum "9"; txlen "3644";
9	ENSEMBL114_rn	exon	63320541	63320633	0.121992527691373	+	.	gene_id "ENSRNOG00000013318"; transcript_id "ENSRNOG00000013318_tx_70"; exon_id "9_63320541_63320633_+"; exonnum "8"; txlen "3365";
9	ENSEMBL114_rn	exon	63320541	63320633	0.121992527691373	+	.	gene_id "ENSRNOG00000013318"; transcript_id "ENSRNOG00000013318_tx_71"; exon_id "9_63320541_63320633_+"; exonnum "8"; txlen "3527";
9	ENSEMBL114_rn	exon	63320541	63320633	0.112756500358273	+	.	gene_id "ENSRNOG00000013318"; transcript_id "ENSRNOG00000013318_tx_73"; exon_id "9_63320541_63320633_+"; exonnum "9"; txlen "3176";
9	ENSEMBL114_rn	exon	63320541	63320633	0.112756500358273	+	.	gene_id "ENSRNOG00000013318"; transcript_id "ENSRNOG00000013318_tx_75"; exon_id "9_63320541_63320633_+"; exonnum "9"; txlen "3303";
9	ENSEMBL114_rn	exon	63320541	63320633	0.112756500358273	+	.	gene_id "ENSRNOG00000013318"; transcript_id "ENSRNOG00000013318_tx_76"; exon_id "9_63320541_63320633_+"; exonnum "9"; txlen "3338";
9	ENSEMBL114_rn	exon	63320541	63320633	0.112756500358273	+	.	gene_id "ENSRNOG00000013318"; transcript_id "ENSRNOG00000013318_tx_77"; exon_id "9_63320541_63320633_+"; exonnum "9"; txlen "3465";
9	ENSEMBL114_rn	exon	63320541	63320633	0.112756500358273	+	.	gene_id "ENSRNOG00000013318"; transcript_id "ENSRNOG00000013318_tx_79"; exon_id "9_63320541_63320633_+"; exonnum "8"; txlen "3059";
9	ENSEMBL114_rn	exon	63320541	63320633	2.0739168344448	+	.	gene_id "ENSRNOG00000013318"; transcript_id "ENSRNOG00000013318_tx_9"; exon_id "9_63320541_63320633_+"; exonnum "9"; txlen "3523";
9	ensembl	exon	63322483	63322590	0	+	.	gene_id "ENSRNOG00000013318"; gene_version "8"; transcript_id "ENSRNOT00000017859"; transcript_version "7"; exon_number "10"; gene_name "Ccdc150"; gene_source "ensembl"; gene_biotype "protein_coding"; transcript_name "Ccdc150-201"; transcript_source "ensembl"; transcript_biotype "protein_coding"; exon_id "ENSRNOE00000247544"; exon_version "1"; tag "Ensembl_canonical";
9	ensembl	CDS	63322483	63322590	0	+	0	gene_id "ENSRNOG00000013318"; gene_version "8"; transcript_id "ENSRNOT00000017859"; transcript_version "7"; exon_number "10"; gene_name "Ccdc150"; gene_source "ensembl"; gene_biotype "protein_coding"; transcript_name "Ccdc150-201"; transcript_source "ensembl"; transcript_biotype "protein_coding"; protein_id "ENSRNOP00000017859"; protein_version "7"; tag "Ensembl_canonical";
9	ensembl	exon	63322483	63322590	0	+	.	gene_id "ENSRNOG00000013318"; gene_version "8"; transcript_id "ENSRNOT00000148114"; transcript_version "1"; exon_number "10"; gene_name "Ccdc150"; gene_source "ensembl"; gene_biotype "protein_coding"; transcript_name "Ccdc150-204"; transcript_source "ensembl"; transcript_biotype "protein_coding"; exon_id "ENSRNOE00000247544"; exon_version "1";
9	ensembl	CDS	63322483	63322590	0	+	0	gene_id "ENSRNOG00000013318"; gene_version "8"; transcript_id "ENSRNOT00000148114"; transcript_version "1"; exon_number "10"; gene_name "Ccdc150"; gene_source "ensembl"; gene_biotype "protein_coding"; transcript_name "Ccdc150-204"; transcript_source "ensembl"; transcript_biotype "protein_coding"; protein_id "ENSRNOP00000109542"; protein_version "1";
9	ensembl	exon	63322483	63322590	0	+	.	gene_id "ENSRNOG00000013318"; gene_version "8"; transcript_id "ENSRNOT00000081002"; transcript_version "3"; exon_number "9"; gene_name "Ccdc150"; gene_source "ensembl"; gene_biotype "protein_coding"; transcript_name "Ccdc150-202"; transcript_source "ensembl"; transcript_biotype "protein_coding"; exon_id "ENSRNOE00000247544"; exon_version "1";
9	ensembl	CDS	63322483	63322590	0	+	0	gene_id "ENSRNOG00000013318"; gene_version "8"; transcript_id "ENSRNOT00000081002"; transcript_version "3"; exon_number "9"; gene_name "Ccdc150"; gene_source "ensembl"; gene_biotype "protein_coding"; transcript_name "Ccdc150-202"; transcript_source "ensembl"; transcript_biotype "protein_coding"; protein_id "ENSRNOP00000072587"; protein_version "2";
9	ENSEMBL114_rn	exon	63322483	63322590	2.06316078381808	+	.	gene_id "ENSRNOG00000013318"; transcript_id "ENSRNOG00000013318_tx_10"; exon_id "9_63322483_63322590_+"; exonnum "9"; txlen "3406";
9	ENSEMBL114_rn	exon	63322483	63322590	1.79042860284958	+	.	gene_id "ENSRNOG00000013318"; transcript_id "ENSRNOG00000013318_tx_11"; exon_id "9_63322483_63322590_+"; exonnum "9"; txlen "3568";
9	ENSEMBL114_rn	exon	63322483	63322590	1.79042860284958	+	.	gene_id "ENSRNOG00000013318"; transcript_id "ENSRNOG00000013318_tx_12"; exon_id "9_63322483_63322590_+"; exonnum "10"; txlen "3685";
9	ENSEMBL114_rn	exon	63322483	63322590	1.57464351945275	+	.	gene_id "ENSRNOG00000013318"; transcript_id "ENSRNOG00000013318_tx_13"; exon_id "9_63322483_63322590_+"; exonnum "10"; txlen "3613";
9	ENSEMBL114_rn	exon	63322483	63322590	1.55821996156259	+	.	gene_id "ENSRNOG00000013318"; transcript_id "ENSRNOG00000013318_tx_14"; exon_id "9_63322483_63322590_+"; exonnum "9"; txlen "3496";
9	ENSEMBL114_rn	exon	63322483	63322590	1.53078291340044	+	.	gene_id "ENSRNOG00000013318"; transcript_id "ENSRNOG00000013318_tx_15"; exon_id "9_63322483_63322590_+"; exonnum "9"; txlen "3658";
9	ENSEMBL114_rn	exon	63322483	63322590	1.53078291340044	+	.	gene_id "ENSRNOG00000013318"; transcript_id "ENSRNOG00000013318_tx_16"; exon_id "9_63322483_63322590_+"; exonnum "10"; txlen "3775";
9	ENSEMBL114_rn	exon	63322483	63322590	1.50647379310012	+	.	gene_id "ENSRNOG00000013318"; transcript_id "ENSRNOG00000013318_tx_17"; exon_id "9_63322483_63322590_+"; exonnum "10"; txlen "3627";
9	ENSEMBL114_rn	exon	63322483	63322590	1.49005023520996	+	.	gene_id "ENSRNOG00000013318"; transcript_id "ENSRNOG00000013318_tx_18"; exon_id "9_63322483_63322590_+"; exonnum "9"; txlen "3510";
9	ENSEMBL114_rn	exon	63322483	63322590	1.48170412751207	+	.	gene_id "ENSRNOG00000013318"; transcript_id "ENSRNOG00000013318_tx_21"; exon_id "9_63322483_63322590_+"; exonnum "9"; txlen "3672";
9	ENSEMBL114_rn	exon	63322483	63322590	1.48170412751207	+	.	gene_id "ENSRNOG00000013318"; transcript_id "ENSRNOG00000013318_tx_22"; exon_id "9_63322483_63322590_+"; exonnum "10"; txlen "3789";
9	ENSEMBL114_rn	exon	63322483	63322590	1.43433536712964	+	.	gene_id "ENSRNOG00000013318"; transcript_id "ENSRNOG00000013318_tx_23"; exon_id "9_63322483_63322590_+"; exonnum "10"; txlen "3396";
9	ENSEMBL114_rn	exon	63322483	63322590	1.42235137420464	+	.	gene_id "ENSRNOG00000013318"; transcript_id "ENSRNOG00000013318_tx_24"; exon_id "9_63322483_63322590_+"; exonnum "9"; txlen "3279";
9	ENSEMBL114_rn	exon	63322483	63322590	1.17274355989985	+	.	gene_id "ENSRNOG00000013318"; transcript_id "ENSRNOG00000013318_tx_27"; exon_id "9_63322483_63322590_+"; exonnum "9"; txlen "3369";
9	ENSEMBL114_rn	exon	63322483	63322590	1.17274355989985	+	.	gene_id "ENSRNOG00000013318"; transcript_id "ENSRNOG00000013318_tx_28"; exon_id "9_63322483_63322590_+"; exonnum "10"; txlen "3486";
9	ENSEMBL114_rn	exon	63322483	63322590	1.1481652375309	+	.	gene_id "ENSRNOG00000013318"; transcript_id "ENSRNOG00000013318_tx_29"; exon_id "9_63322483_63322590_+"; exonnum "9"; txlen "3441";
9	ENSEMBL114_rn	exon	63322483	63322590	1.1481652375309	+	.	gene_id "ENSRNOG00000013318"; transcript_id "ENSRNOG00000013318_tx_30"; exon_id "9_63322483_63322590_+"; exonnum "10"; txlen "3558";
9	ENSEMBL114_rn	exon	63322483	63322590	1.12792840682433	+	.	gene_id "ENSRNOG00000013318"; transcript_id "ENSRNOG00000013318_tx_31"; exon_id "9_63322483_63322590_+"; exonnum "9"; txlen "3531";
9	ENSEMBL114_rn	exon	63322483	63322590	1.12792840682433	+	.	gene_id "ENSRNOG00000013318"; transcript_id "ENSRNOG00000013318_tx_32"; exon_id "9_63322483_63322590_+"; exonnum "10"; txlen "3648";
9	ENSEMBL114_rn	exon	63322483	63322590	1.08719572863384	+	.	gene_id "ENSRNOG00000013318"; transcript_id "ENSRNOG00000013318_tx_33"; exon_id "9_63322483_63322590_+"; exonnum "9"; txlen "3383";
9	ENSEMBL114_rn	exon	63322483	63322590	1.08719572863384	+	.	gene_id "ENSRNOG00000013318"; transcript_id "ENSRNOG00000013318_tx_34"; exon_id "9_63322483_63322590_+"; exonnum "10"; txlen "3500";
9	ENSEMBL114_rn	exon	63322483	63322590	1.07884962093596	+	.	gene_id "ENSRNOG00000013318"; transcript_id "ENSRNOG00000013318_tx_38"; exon_id "9_63322483_63322590_+"; exonnum "9"; txlen "3545";
9	ENSEMBL114_rn	exon	63322483	63322590	1.07884962093596	+	.	gene_id "ENSRNOG00000013318"; transcript_id "ENSRNOG00000013318_tx_39"; exon_id "9_63322483_63322590_+"; exonnum "10"; txlen "3662";
9	ENSEMBL114_rn	exon	63322483	63322590	0.357855269167682	+	.	gene_id "ENSRNOG00000013318"; transcript_id "ENSRNOG00000013318_tx_45"; exon_id "9_63322483_63322590_+"; exonnum "10"; txlen "3304";
9	ENSEMBL114_rn	exon	63322483	63322590	0.357855269167682	+	.	gene_id "ENSRNOG00000013318"; transcript_id "ENSRNOG00000013318_tx_46"; exon_id "9_63322483_63322590_+"; exonnum "10"; txlen "3431";
9	ENSEMBL114_rn	exon	63322483	63322590	0.329910533510968	+	.	gene_id "ENSRNOG00000013318"; transcript_id "ENSRNOG00000013318_tx_47"; exon_id "9_63322483_63322590_+"; exonnum "9"; txlen "3187";
9	ENSEMBL114_rn	exon	63322483	63322590	0.301310889598791	+	.	gene_id "ENSRNOG00000013318"; transcript_id "ENSRNOG00000013318_tx_48"; exon_id "9_63322483_63322590_+"; exonnum "9"; txlen "3314";
9	ENSEMBL114_rn	exon	63322483	63322590	0.221913132120127	+	.	gene_id "ENSRNOG00000013318"; transcript_id "ENSRNOG00000013318_tx_49"; exon_id "9_63322483_63322590_+"; exonnum "10"; txlen "3318";
9	ENSEMBL114_rn	exon	63322483	63322590	0.19331348820795	+	.	gene_id "ENSRNOG00000013318"; transcript_id "ENSRNOG00000013318_tx_50"; exon_id "9_63322483_63322590_+"; exonnum "10"; txlen "3445";
9	ENSEMBL114_rn	exon	63322483	63322590	0.185700916747736	+	.	gene_id "ENSRNOG00000013318"; transcript_id "ENSRNOG00000013318_tx_52"; exon_id "9_63322483_63322590_+"; exonnum "9"; txlen "3201";
9	ENSEMBL114_rn	exon	63322483	63322590	0.183067808729134	+	.	gene_id "ENSRNOG00000013318"; transcript_id "ENSRNOG00000013318_tx_53"; exon_id "9_63322483_63322590_+"; exonnum "9"; txlen "3328";
9	ENSEMBL114_rn	exon	63322483	63322590	0.137949071528981	+	.	gene_id "ENSRNOG00000013318"; transcript_id "ENSRNOG00000013318_tx_54"; exon_id "9_63322483_63322590_+"; exonnum "10"; txlen "3271";
9	ENSEMBL114_rn	exon	63322483	63322590	0.137949071528981	+	.	gene_id "ENSRNOG00000013318"; transcript_id "ENSRNOG00000013318_tx_55"; exon_id "9_63322483_63322590_+"; exonnum "10"; txlen "3398";
9	ENSEMBL114_rn	exon	63322483	63322590	0.136262439552198	+	.	gene_id "ENSRNOG00000013318"; transcript_id "ENSRNOG00000013318_tx_60"; exon_id "9_63322483_63322590_+"; exonnum "10"; txlen "2808";
9	ENSEMBL114_rn	exon	63322483	63322590	0.135785953396442	+	.	gene_id "ENSRNOG00000013318"; transcript_id "ENSRNOG00000013318_tx_61"; exon_id "9_63322483_63322590_+"; exonnum "9"; txlen "3154";
9	ENSEMBL114_rn	exon	63322483	63322590	0.135785953396442	+	.	gene_id "ENSRNOG00000013318"; transcript_id "ENSRNOG00000013318_tx_62"; exon_id "9_63322483_63322590_+"; exonnum "9"; txlen "3281";
9	ENSEMBL114_rn	exon	63322483	63322590	0.129749649354375	+	.	gene_id "ENSRNOG00000013318"; transcript_id "ENSRNOG00000013318_tx_63"; exon_id "9_63322483_63322590_+"; exonnum "9"; txlen "2691";
9	ENSEMBL114_rn	exon	63322483	63322590	0.127765044774561	+	.	gene_id "ENSRNOG00000013318"; transcript_id "ENSRNOG00000013318_tx_64"; exon_id "9_63322483_63322590_+"; exonnum "10"; txlen "3609";
9	ENSEMBL114_rn	exon	63322483	63322590	0.127765044774561	+	.	gene_id "ENSRNOG00000013318"; transcript_id "ENSRNOG00000013318_tx_65"; exon_id "9_63322483_63322590_+"; exonnum "10"; txlen "3771";
9	ENSEMBL114_rn	exon	63322483	63322590	0.127765044774561	+	.	gene_id "ENSRNOG00000013318"; transcript_id "ENSRNOG00000013318_tx_66"; exon_id "9_63322483_63322590_+"; exonnum "9"; txlen "3492";
9	ENSEMBL114_rn	exon	63322483	63322590	0.127765044774561	+	.	gene_id "ENSRNOG00000013318"; transcript_id "ENSRNOG00000013318_tx_67"; exon_id "9_63322483_63322590_+"; exonnum "9"; txlen "3654";
9	ENSEMBL114_rn	exon	63322483	63322590	0.121992527691373	+	.	gene_id "ENSRNOG00000013318"; transcript_id "ENSRNOG00000013318_tx_68"; exon_id "9_63322483_63322590_+"; exonnum "10"; txlen "3482";
9	ENSEMBL114_rn	exon	63322483	63322590	0.121992527691373	+	.	gene_id "ENSRNOG00000013318"; transcript_id "ENSRNOG00000013318_tx_69"; exon_id "9_63322483_63322590_+"; exonnum "10"; txlen "3644";
9	ENSEMBL114_rn	exon	63322483	63322590	0.121992527691373	+	.	gene_id "ENSRNOG00000013318"; transcript_id "ENSRNOG00000013318_tx_70"; exon_id "9_63322483_63322590_+"; exonnum "9"; txlen "3365";
9	ENSEMBL114_rn	exon	63322483	63322590	0.121992527691373	+	.	gene_id "ENSRNOG00000013318"; transcript_id "ENSRNOG00000013318_tx_71"; exon_id "9_63322483_63322590_+"; exonnum "9"; txlen "3527";
9	ENSEMBL114_rn	exon	63322483	63322590	0.112756500358273	+	.	gene_id "ENSRNOG00000013318"; transcript_id "ENSRNOG00000013318_tx_73"; exon_id "9_63322483_63322590_+"; exonnum "10"; txlen "3176";
9	ENSEMBL114_rn	exon	63322483	63322590	0.112756500358273	+	.	gene_id "ENSRNOG00000013318"; transcript_id "ENSRNOG00000013318_tx_75"; exon_id "9_63322483_63322590_+"; exonnum "10"; txlen "3303";
9	ENSEMBL114_rn	exon	63322483	63322590	0.112756500358273	+	.	gene_id "ENSRNOG00000013318"; transcript_id "ENSRNOG00000013318_tx_76"; exon_id "9_63322483_63322590_+"; exonnum "10"; txlen "3338";
9	ENSEMBL114_rn	exon	63322483	63322590	0.112756500358273	+	.	gene_id "ENSRNOG00000013318"; transcript_id "ENSRNOG00000013318_tx_77"; exon_id "9_63322483_63322590_+"; exonnum "10"; txlen "3465";
9	ENSEMBL114_rn	exon	63322483	63322590	0.112756500358273	+	.	gene_id "ENSRNOG00000013318"; transcript_id "ENSRNOG00000013318_tx_79"; exon_id "9_63322483_63322590_+"; exonnum "9"; txlen "3059";
9	ENSEMBL114_rn	exon	63322483	63322590	2.0739168344448	+	.	gene_id "ENSRNOG00000013318"; transcript_id "ENSRNOG00000013318_tx_9"; exon_id "9_63322483_63322590_+"; exonnum "10"; txlen "3523";
9	ensembl	exon	63324462	63324586	0	+	.	gene_id "ENSRNOG00000013318"; gene_version "8"; transcript_id "ENSRNOT00000017859"; transcript_version "7"; exon_number "11"; gene_name "Ccdc150"; gene_source "ensembl"; gene_biotype "protein_coding"; transcript_name "Ccdc150-201"; transcript_source "ensembl"; transcript_biotype "protein_coding"; exon_id "ENSRNOE00000247537"; exon_version "1"; tag "Ensembl_canonical";
9	ensembl	CDS	63324462	63324586	0	+	0	gene_id "ENSRNOG00000013318"; gene_version "8"; transcript_id "ENSRNOT00000017859"; transcript_version "7"; exon_number "11"; gene_name "Ccdc150"; gene_source "ensembl"; gene_biotype "protein_coding"; transcript_name "Ccdc150-201"; transcript_source "ensembl"; transcript_biotype "protein_coding"; protein_id "ENSRNOP00000017859"; protein_version "7"; tag "Ensembl_canonical";
9	ensembl	exon	63324462	63324586	0	+	.	gene_id "ENSRNOG00000013318"; gene_version "8"; transcript_id "ENSRNOT00000148114"; transcript_version "1"; exon_number "11"; gene_name "Ccdc150"; gene_source "ensembl"; gene_biotype "protein_coding"; transcript_name "Ccdc150-204"; transcript_source "ensembl"; transcript_biotype "protein_coding"; exon_id "ENSRNOE00000247537"; exon_version "1";
9	ensembl	CDS	63324462	63324586	0	+	0	gene_id "ENSRNOG00000013318"; gene_version "8"; transcript_id "ENSRNOT00000148114"; transcript_version "1"; exon_number "11"; gene_name "Ccdc150"; gene_source "ensembl"; gene_biotype "protein_coding"; transcript_name "Ccdc150-204"; transcript_source "ensembl"; transcript_biotype "protein_coding"; protein_id "ENSRNOP00000109542"; protein_version "1";
9	ensembl	exon	63324462	63324586	0	+	.	gene_id "ENSRNOG00000013318"; gene_version "8"; transcript_id "ENSRNOT00000081002"; transcript_version "3"; exon_number "10"; gene_name "Ccdc150"; gene_source "ensembl"; gene_biotype "protein_coding"; transcript_name "Ccdc150-202"; transcript_source "ensembl"; transcript_biotype "protein_coding"; exon_id "ENSRNOE00000247537"; exon_version "1";
9	ensembl	CDS	63324462	63324586	0	+	0	gene_id "ENSRNOG00000013318"; gene_version "8"; transcript_id "ENSRNOT00000081002"; transcript_version "3"; exon_number "10"; gene_name "Ccdc150"; gene_source "ensembl"; gene_biotype "protein_coding"; transcript_name "Ccdc150-202"; transcript_source "ensembl"; transcript_biotype "protein_coding"; protein_id "ENSRNOP00000072587"; protein_version "2";
9	ENSEMBL114_rn	exon	63324462	63324586	2.06316078381808	+	.	gene_id "ENSRNOG00000013318"; transcript_id "ENSRNOG00000013318_tx_10"; exon_id "9_63324462_63324586_+"; exonnum "10"; txlen "3406";
9	ENSEMBL114_rn	exon	63324462	63324586	1.79042860284958	+	.	gene_id "ENSRNOG00000013318"; transcript_id "ENSRNOG00000013318_tx_11"; exon_id "9_63324462_63324586_+"; exonnum "10"; txlen "3568";
9	ENSEMBL114_rn	exon	63324462	63324586	1.79042860284958	+	.	gene_id "ENSRNOG00000013318"; transcript_id "ENSRNOG00000013318_tx_12"; exon_id "9_63324462_63324586_+"; exonnum "11"; txlen "3685";
9	ENSEMBL114_rn	exon	63324462	63324586	1.57464351945275	+	.	gene_id "ENSRNOG00000013318"; transcript_id "ENSRNOG00000013318_tx_13"; exon_id "9_63324462_63324586_+"; exonnum "11"; txlen "3613";
9	ENSEMBL114_rn	exon	63324462	63324586	1.55821996156259	+	.	gene_id "ENSRNOG00000013318"; transcript_id "ENSRNOG00000013318_tx_14"; exon_id "9_63324462_63324586_+"; exonnum "10"; txlen "3496";
9	ENSEMBL114_rn	exon	63324462	63324586	1.53078291340044	+	.	gene_id "ENSRNOG00000013318"; transcript_id "ENSRNOG00000013318_tx_15"; exon_id "9_63324462_63324586_+"; exonnum "10"; txlen "3658";
9	ENSEMBL114_rn	exon	63324462	63324586	1.53078291340044	+	.	gene_id "ENSRNOG00000013318"; transcript_id "ENSRNOG00000013318_tx_16"; exon_id "9_63324462_63324586_+"; exonnum "11"; txlen "3775";
9	ENSEMBL114_rn	exon	63324462	63324586	1.50647379310012	+	.	gene_id "ENSRNOG00000013318"; transcript_id "ENSRNOG00000013318_tx_17"; exon_id "9_63324462_63324586_+"; exonnum "11"; txlen "3627";
9	ENSEMBL114_rn	exon	63324462	63324586	1.49005023520996	+	.	gene_id "ENSRNOG00000013318"; transcript_id "ENSRNOG00000013318_tx_18"; exon_id "9_63324462_63324586_+"; exonnum "10"; txlen "3510";
9	ENSEMBL114_rn	exon	63324462	63324586	1.48170412751207	+	.	gene_id "ENSRNOG00000013318"; transcript_id "ENSRNOG00000013318_tx_21"; exon_id "9_63324462_63324586_+"; exonnum "10"; txlen "3672";
9	ENSEMBL114_rn	exon	63324462	63324586	1.48170412751207	+	.	gene_id "ENSRNOG00000013318"; transcript_id "ENSRNOG00000013318_tx_22"; exon_id "9_63324462_63324586_+"; exonnum "11"; txlen "3789";
9	ENSEMBL114_rn	exon	63324462	63324586	1.43433536712964	+	.	gene_id "ENSRNOG00000013318"; transcript_id "ENSRNOG00000013318_tx_23"; exon_id "9_63324462_63324586_+"; exonnum "11"; txlen "3396";
9	ENSEMBL114_rn	exon	63324462	63324586	1.42235137420464	+	.	gene_id "ENSRNOG00000013318"; transcript_id "ENSRNOG00000013318_tx_24"; exon_id "9_63324462_63324586_+"; exonnum "10"; txlen "3279";
9	ENSEMBL114_rn	exon	63324462	63324586	1.17274355989985	+	.	gene_id "ENSRNOG00000013318"; transcript_id "ENSRNOG00000013318_tx_27"; exon_id "9_63324462_63324586_+"; exonnum "10"; txlen "3369";
9	ENSEMBL114_rn	exon	63324462	63324586	1.17274355989985	+	.	gene_id "ENSRNOG00000013318"; transcript_id "ENSRNOG00000013318_tx_28"; exon_id "9_63324462_63324586_+"; exonnum "11"; txlen "3486";
9	ENSEMBL114_rn	exon	63324462	63324586	1.1481652375309	+	.	gene_id "ENSRNOG00000013318"; transcript_id "ENSRNOG00000013318_tx_29"; exon_id "9_63324462_63324586_+"; exonnum "10"; txlen "3441";
9	ENSEMBL114_rn	exon	63324462	63324586	1.1481652375309	+	.	gene_id "ENSRNOG00000013318"; transcript_id "ENSRNOG00000013318_tx_30"; exon_id "9_63324462_63324586_+"; exonnum "11"; txlen "3558";
9	ENSEMBL114_rn	exon	63324462	63324586	1.12792840682433	+	.	gene_id "ENSRNOG00000013318"; transcript_id "ENSRNOG00000013318_tx_31"; exon_id "9_63324462_63324586_+"; exonnum "10"; txlen "3531";
9	ENSEMBL114_rn	exon	63324462	63324586	1.12792840682433	+	.	gene_id "ENSRNOG00000013318"; transcript_id "ENSRNOG00000013318_tx_32"; exon_id "9_63324462_63324586_+"; exonnum "11"; txlen "3648";
9	ENSEMBL114_rn	exon	63324462	63324586	1.08719572863384	+	.	gene_id "ENSRNOG00000013318"; transcript_id "ENSRNOG00000013318_tx_33"; exon_id "9_63324462_63324586_+"; exonnum "10"; txlen "3383";
9	ENSEMBL114_rn	exon	63324462	63324586	1.08719572863384	+	.	gene_id "ENSRNOG00000013318"; transcript_id "ENSRNOG00000013318_tx_34"; exon_id "9_63324462_63324586_+"; exonnum "11"; txlen "3500";
9	ENSEMBL114_rn	exon	63324462	63324586	1.07884962093596	+	.	gene_id "ENSRNOG00000013318"; transcript_id "ENSRNOG00000013318_tx_38"; exon_id "9_63324462_63324586_+"; exonnum "10"; txlen "3545";
9	ENSEMBL114_rn	exon	63324462	63324586	1.07884962093596	+	.	gene_id "ENSRNOG00000013318"; transcript_id "ENSRNOG00000013318_tx_39"; exon_id "9_63324462_63324586_+"; exonnum "11"; txlen "3662";
9	ENSEMBL114_rn	exon	63324462	63324586	0.357855269167682	+	.	gene_id "ENSRNOG00000013318"; transcript_id "ENSRNOG00000013318_tx_45"; exon_id "9_63324462_63324586_+"; exonnum "11"; txlen "3304";
9	ENSEMBL114_rn	exon	63324462	63324586	0.357855269167682	+	.	gene_id "ENSRNOG00000013318"; transcript_id "ENSRNOG00000013318_tx_46"; exon_id "9_63324462_63324586_+"; exonnum "11"; txlen "3431";
9	ENSEMBL114_rn	exon	63324462	63324586	0.329910533510968	+	.	gene_id "ENSRNOG00000013318"; transcript_id "ENSRNOG00000013318_tx_47"; exon_id "9_63324462_63324586_+"; exonnum "10"; txlen "3187";
9	ENSEMBL114_rn	exon	63324462	63324586	0.301310889598791	+	.	gene_id "ENSRNOG00000013318"; transcript_id "ENSRNOG00000013318_tx_48"; exon_id "9_63324462_63324586_+"; exonnum "10"; txlen "3314";
9	ENSEMBL114_rn	exon	63324462	63324586	0.221913132120127	+	.	gene_id "ENSRNOG00000013318"; transcript_id "ENSRNOG00000013318_tx_49"; exon_id "9_63324462_63324586_+"; exonnum "11"; txlen "3318";
9	ENSEMBL114_rn	exon	63324462	63324586	0.19331348820795	+	.	gene_id "ENSRNOG00000013318"; transcript_id "ENSRNOG00000013318_tx_50"; exon_id "9_63324462_63324586_+"; exonnum "11"; txlen "3445";
9	ENSEMBL114_rn	exon	63324462	63324586	0.185700916747736	+	.	gene_id "ENSRNOG00000013318"; transcript_id "ENSRNOG00000013318_tx_52"; exon_id "9_63324462_63324586_+"; exonnum "10"; txlen "3201";
9	ENSEMBL114_rn	exon	63324462	63324586	0.183067808729134	+	.	gene_id "ENSRNOG00000013318"; transcript_id "ENSRNOG00000013318_tx_53"; exon_id "9_63324462_63324586_+"; exonnum "10"; txlen "3328";
9	ENSEMBL114_rn	exon	63324462	63324586	0.127765044774561	+	.	gene_id "ENSRNOG00000013318"; transcript_id "ENSRNOG00000013318_tx_64"; exon_id "9_63324462_63324586_+"; exonnum "11"; txlen "3609";
9	ENSEMBL114_rn	exon	63324462	63324586	0.127765044774561	+	.	gene_id "ENSRNOG00000013318"; transcript_id "ENSRNOG00000013318_tx_65"; exon_id "9_63324462_63324586_+"; exonnum "11"; txlen "3771";
9	ENSEMBL114_rn	exon	63324462	63324586	0.127765044774561	+	.	gene_id "ENSRNOG00000013318"; transcript_id "ENSRNOG00000013318_tx_66"; exon_id "9_63324462_63324586_+"; exonnum "10"; txlen "3492";
9	ENSEMBL114_rn	exon	63324462	63324586	0.127765044774561	+	.	gene_id "ENSRNOG00000013318"; transcript_id "ENSRNOG00000013318_tx_67"; exon_id "9_63324462_63324586_+"; exonnum "10"; txlen "3654";
9	ENSEMBL114_rn	exon	63324462	63324586	0.121992527691373	+	.	gene_id "ENSRNOG00000013318"; transcript_id "ENSRNOG00000013318_tx_68"; exon_id "9_63324462_63324586_+"; exonnum "11"; txlen "3482";
9	ENSEMBL114_rn	exon	63324462	63324586	0.121992527691373	+	.	gene_id "ENSRNOG00000013318"; transcript_id "ENSRNOG00000013318_tx_69"; exon_id "9_63324462_63324586_+"; exonnum "11"; txlen "3644";
9	ENSEMBL114_rn	exon	63324462	63324586	0.121992527691373	+	.	gene_id "ENSRNOG00000013318"; transcript_id "ENSRNOG00000013318_tx_70"; exon_id "9_63324462_63324586_+"; exonnum "10"; txlen "3365";
9	ENSEMBL114_rn	exon	63324462	63324586	0.121992527691373	+	.	gene_id "ENSRNOG00000013318"; transcript_id "ENSRNOG00000013318_tx_71"; exon_id "9_63324462_63324586_+"; exonnum "10"; txlen "3527";
9	ENSEMBL114_rn	exon	63324462	63324586	0.112756500358273	+	.	gene_id "ENSRNOG00000013318"; transcript_id "ENSRNOG00000013318_tx_73"; exon_id "9_63324462_63324586_+"; exonnum "11"; txlen "3176";
9	ENSEMBL114_rn	exon	63324462	63324586	0.112756500358273	+	.	gene_id "ENSRNOG00000013318"; transcript_id "ENSRNOG00000013318_tx_75"; exon_id "9_63324462_63324586_+"; exonnum "11"; txlen "3303";
9	ENSEMBL114_rn	exon	63324462	63324586	0.112756500358273	+	.	gene_id "ENSRNOG00000013318"; transcript_id "ENSRNOG00000013318_tx_76"; exon_id "9_63324462_63324586_+"; exonnum "11"; txlen "3338";
9	ENSEMBL114_rn	exon	63324462	63324586	0.112756500358273	+	.	gene_id "ENSRNOG00000013318"; transcript_id "ENSRNOG00000013318_tx_77"; exon_id "9_63324462_63324586_+"; exonnum "11"; txlen "3465";
9	ENSEMBL114_rn	exon	63324462	63324586	0.112756500358273	+	.	gene_id "ENSRNOG00000013318"; transcript_id "ENSRNOG00000013318_tx_79"; exon_id "9_63324462_63324586_+"; exonnum "10"; txlen "3059";
9	ENSEMBL114_rn	exon	63324462	63324586	2.0739168344448	+	.	gene_id "ENSRNOG00000013318"; transcript_id "ENSRNOG00000013318_tx_9"; exon_id "9_63324462_63324586_+"; exonnum "11"; txlen "3523";
9	ensembl	exon	63326424	63326601	0	+	.	gene_id "ENSRNOG00000013318"; gene_version "8"; transcript_id "ENSRNOT00000017859"; transcript_version "7"; exon_number "12"; gene_name "Ccdc150"; gene_source "ensembl"; gene_biotype "protein_coding"; transcript_name "Ccdc150-201"; transcript_source "ensembl"; transcript_biotype "protein_coding"; exon_id "ENSRNOE00000247531"; exon_version "1"; tag "Ensembl_canonical";
9	ensembl	CDS	63326424	63326601	0	+	1	gene_id "ENSRNOG00000013318"; gene_version "8"; transcript_id "ENSRNOT00000017859"; transcript_version "7"; exon_number "12"; gene_name "Ccdc150"; gene_source "ensembl"; gene_biotype "protein_coding"; transcript_name "Ccdc150-201"; transcript_source "ensembl"; transcript_biotype "protein_coding"; protein_id "ENSRNOP00000017859"; protein_version "7"; tag "Ensembl_canonical";
9	ensembl	exon	63326424	63326601	0	+	.	gene_id "ENSRNOG00000013318"; gene_version "8"; transcript_id "ENSRNOT00000148114"; transcript_version "1"; exon_number "12"; gene_name "Ccdc150"; gene_source "ensembl"; gene_biotype "protein_coding"; transcript_name "Ccdc150-204"; transcript_source "ensembl"; transcript_biotype "protein_coding"; exon_id "ENSRNOE00000247531"; exon_version "1";
9	ensembl	CDS	63326424	63326601	0	+	1	gene_id "ENSRNOG00000013318"; gene_version "8"; transcript_id "ENSRNOT00000148114"; transcript_version "1"; exon_number "12"; gene_name "Ccdc150"; gene_source "ensembl"; gene_biotype "protein_coding"; transcript_name "Ccdc150-204"; transcript_source "ensembl"; transcript_biotype "protein_coding"; protein_id "ENSRNOP00000109542"; protein_version "1";
9	ensembl	exon	63326424	63326601	0	+	.	gene_id "ENSRNOG00000013318"; gene_version "8"; transcript_id "ENSRNOT00000081002"; transcript_version "3"; exon_number "11"; gene_name "Ccdc150"; gene_source "ensembl"; gene_biotype "protein_coding"; transcript_name "Ccdc150-202"; transcript_source "ensembl"; transcript_biotype "protein_coding"; exon_id "ENSRNOE00000247531"; exon_version "1";
9	ensembl	CDS	63326424	63326601	0	+	1	gene_id "ENSRNOG00000013318"; gene_version "8"; transcript_id "ENSRNOT00000081002"; transcript_version "3"; exon_number "11"; gene_name "Ccdc150"; gene_source "ensembl"; gene_biotype "protein_coding"; transcript_name "Ccdc150-202"; transcript_source "ensembl"; transcript_biotype "protein_coding"; protein_id "ENSRNOP00000072587"; protein_version "2";
9	ENSEMBL114_rn	exon	63326424	63326601	2.06316078381808	+	.	gene_id "ENSRNOG00000013318"; transcript_id "ENSRNOG00000013318_tx_10"; exon_id "9_63326424_63326601_+"; exonnum "11"; txlen "3406";
9	ENSEMBL114_rn	exon	63326424	63326601	1.79042860284958	+	.	gene_id "ENSRNOG00000013318"; transcript_id "ENSRNOG00000013318_tx_11"; exon_id "9_63326424_63326601_+"; exonnum "11"; txlen "3568";
9	ENSEMBL114_rn	exon	63326424	63326601	1.79042860284958	+	.	gene_id "ENSRNOG00000013318"; transcript_id "ENSRNOG00000013318_tx_12"; exon_id "9_63326424_63326601_+"; exonnum "12"; txlen "3685";
9	ENSEMBL114_rn	exon	63326424	63326601	1.57464351945275	+	.	gene_id "ENSRNOG00000013318"; transcript_id "ENSRNOG00000013318_tx_13"; exon_id "9_63326424_63326601_+"; exonnum "12"; txlen "3613";
9	ENSEMBL114_rn	exon	63326424	63326601	1.55821996156259	+	.	gene_id "ENSRNOG00000013318"; transcript_id "ENSRNOG00000013318_tx_14"; exon_id "9_63326424_63326601_+"; exonnum "11"; txlen "3496";
9	ENSEMBL114_rn	exon	63326424	63326601	1.53078291340044	+	.	gene_id "ENSRNOG00000013318"; transcript_id "ENSRNOG00000013318_tx_15"; exon_id "9_63326424_63326601_+"; exonnum "11"; txlen "3658";
9	ENSEMBL114_rn	exon	63326424	63326601	1.53078291340044	+	.	gene_id "ENSRNOG00000013318"; transcript_id "ENSRNOG00000013318_tx_16"; exon_id "9_63326424_63326601_+"; exonnum "12"; txlen "3775";
9	ENSEMBL114_rn	exon	63326424	63326601	1.50647379310012	+	.	gene_id "ENSRNOG00000013318"; transcript_id "ENSRNOG00000013318_tx_17"; exon_id "9_63326424_63326601_+"; exonnum "12"; txlen "3627";
9	ENSEMBL114_rn	exon	63326424	63326601	1.49005023520996	+	.	gene_id "ENSRNOG00000013318"; transcript_id "ENSRNOG00000013318_tx_18"; exon_id "9_63326424_63326601_+"; exonnum "11"; txlen "3510";
9	ENSEMBL114_rn	exon	63326424	63326601	1.48170412751207	+	.	gene_id "ENSRNOG00000013318"; transcript_id "ENSRNOG00000013318_tx_21"; exon_id "9_63326424_63326601_+"; exonnum "11"; txlen "3672";
9	ENSEMBL114_rn	exon	63326424	63326601	1.48170412751207	+	.	gene_id "ENSRNOG00000013318"; transcript_id "ENSRNOG00000013318_tx_22"; exon_id "9_63326424_63326601_+"; exonnum "12"; txlen "3789";
9	ENSEMBL114_rn	exon	63326424	63326601	1.43433536712964	+	.	gene_id "ENSRNOG00000013318"; transcript_id "ENSRNOG00000013318_tx_23"; exon_id "9_63326424_63326601_+"; exonnum "12"; txlen "3396";
9	ENSEMBL114_rn	exon	63326424	63326601	1.42235137420464	+	.	gene_id "ENSRNOG00000013318"; transcript_id "ENSRNOG00000013318_tx_24"; exon_id "9_63326424_63326601_+"; exonnum "11"; txlen "3279";
9	ENSEMBL114_rn	exon	63326424	63326601	1.17274355989985	+	.	gene_id "ENSRNOG00000013318"; transcript_id "ENSRNOG00000013318_tx_27"; exon_id "9_63326424_63326601_+"; exonnum "11"; txlen "3369";
9	ENSEMBL114_rn	exon	63326424	63326601	1.17274355989985	+	.	gene_id "ENSRNOG00000013318"; transcript_id "ENSRNOG00000013318_tx_28"; exon_id "9_63326424_63326601_+"; exonnum "12"; txlen "3486";
9	ENSEMBL114_rn	exon	63326424	63326601	1.1481652375309	+	.	gene_id "ENSRNOG00000013318"; transcript_id "ENSRNOG00000013318_tx_29"; exon_id "9_63326424_63326601_+"; exonnum "11"; txlen "3441";
9	ENSEMBL114_rn	exon	63326424	63326601	1.1481652375309	+	.	gene_id "ENSRNOG00000013318"; transcript_id "ENSRNOG00000013318_tx_30"; exon_id "9_63326424_63326601_+"; exonnum "12"; txlen "3558";
9	ENSEMBL114_rn	exon	63326424	63326601	1.12792840682433	+	.	gene_id "ENSRNOG00000013318"; transcript_id "ENSRNOG00000013318_tx_31"; exon_id "9_63326424_63326601_+"; exonnum "11"; txlen "3531";
9	ENSEMBL114_rn	exon	63326424	63326601	1.12792840682433	+	.	gene_id "ENSRNOG00000013318"; transcript_id "ENSRNOG00000013318_tx_32"; exon_id "9_63326424_63326601_+"; exonnum "12"; txlen "3648";
9	ENSEMBL114_rn	exon	63326424	63326601	1.08719572863384	+	.	gene_id "ENSRNOG00000013318"; transcript_id "ENSRNOG00000013318_tx_33"; exon_id "9_63326424_63326601_+"; exonnum "11"; txlen "3383";
9	ENSEMBL114_rn	exon	63326424	63326601	1.08719572863384	+	.	gene_id "ENSRNOG00000013318"; transcript_id "ENSRNOG00000013318_tx_34"; exon_id "9_63326424_63326601_+"; exonnum "12"; txlen "3500";
9	ENSEMBL114_rn	exon	63326424	63326601	1.07884962093596	+	.	gene_id "ENSRNOG00000013318"; transcript_id "ENSRNOG00000013318_tx_38"; exon_id "9_63326424_63326601_+"; exonnum "11"; txlen "3545";
9	ENSEMBL114_rn	exon	63326424	63326601	1.07884962093596	+	.	gene_id "ENSRNOG00000013318"; transcript_id "ENSRNOG00000013318_tx_39"; exon_id "9_63326424_63326601_+"; exonnum "12"; txlen "3662";
9	ENSEMBL114_rn	exon	63326424	63326601	0.357855269167682	+	.	gene_id "ENSRNOG00000013318"; transcript_id "ENSRNOG00000013318_tx_45"; exon_id "9_63326424_63326601_+"; exonnum "12"; txlen "3304";
9	ENSEMBL114_rn	exon	63326424	63326601	0.357855269167682	+	.	gene_id "ENSRNOG00000013318"; transcript_id "ENSRNOG00000013318_tx_46"; exon_id "9_63326424_63326601_+"; exonnum "12"; txlen "3431";
9	ENSEMBL114_rn	exon	63326424	63326601	0.329910533510968	+	.	gene_id "ENSRNOG00000013318"; transcript_id "ENSRNOG00000013318_tx_47"; exon_id "9_63326424_63326601_+"; exonnum "11"; txlen "3187";
9	ENSEMBL114_rn	exon	63326424	63326601	0.301310889598791	+	.	gene_id "ENSRNOG00000013318"; transcript_id "ENSRNOG00000013318_tx_48"; exon_id "9_63326424_63326601_+"; exonnum "11"; txlen "3314";
9	ENSEMBL114_rn	exon	63326424	63326601	0.221913132120127	+	.	gene_id "ENSRNOG00000013318"; transcript_id "ENSRNOG00000013318_tx_49"; exon_id "9_63326424_63326601_+"; exonnum "12"; txlen "3318";
9	ENSEMBL114_rn	exon	63326424	63326601	0.19331348820795	+	.	gene_id "ENSRNOG00000013318"; transcript_id "ENSRNOG00000013318_tx_50"; exon_id "9_63326424_63326601_+"; exonnum "12"; txlen "3445";
9	ENSEMBL114_rn	exon	63326424	63326601	0.185700916747736	+	.	gene_id "ENSRNOG00000013318"; transcript_id "ENSRNOG00000013318_tx_52"; exon_id "9_63326424_63326601_+"; exonnum "11"; txlen "3201";
9	ENSEMBL114_rn	exon	63326424	63326601	0.183067808729134	+	.	gene_id "ENSRNOG00000013318"; transcript_id "ENSRNOG00000013318_tx_53"; exon_id "9_63326424_63326601_+"; exonnum "11"; txlen "3328";
9	ENSEMBL114_rn	exon	63326424	63326601	0.137949071528981	+	.	gene_id "ENSRNOG00000013318"; transcript_id "ENSRNOG00000013318_tx_54"; exon_id "9_63326424_63326601_+"; exonnum "11"; txlen "3271";
9	ENSEMBL114_rn	exon	63326424	63326601	0.137949071528981	+	.	gene_id "ENSRNOG00000013318"; transcript_id "ENSRNOG00000013318_tx_55"; exon_id "9_63326424_63326601_+"; exonnum "11"; txlen "3398";
9	ENSEMBL114_rn	exon	63326424	63326601	0.136262439552198	+	.	gene_id "ENSRNOG00000013318"; transcript_id "ENSRNOG00000013318_tx_60"; exon_id "9_63326424_63326601_+"; exonnum "11"; txlen "2808";
9	ENSEMBL114_rn	exon	63326424	63326601	0.135785953396442	+	.	gene_id "ENSRNOG00000013318"; transcript_id "ENSRNOG00000013318_tx_61"; exon_id "9_63326424_63326601_+"; exonnum "10"; txlen "3154";
9	ENSEMBL114_rn	exon	63326424	63326601	0.135785953396442	+	.	gene_id "ENSRNOG00000013318"; transcript_id "ENSRNOG00000013318_tx_62"; exon_id "9_63326424_63326601_+"; exonnum "10"; txlen "3281";
9	ENSEMBL114_rn	exon	63326424	63326601	0.129749649354375	+	.	gene_id "ENSRNOG00000013318"; transcript_id "ENSRNOG00000013318_tx_63"; exon_id "9_63326424_63326601_+"; exonnum "10"; txlen "2691";
9	ENSEMBL114_rn	exon	63326424	63326601	0.127765044774561	+	.	gene_id "ENSRNOG00000013318"; transcript_id "ENSRNOG00000013318_tx_64"; exon_id "9_63326424_63326601_+"; exonnum "12"; txlen "3609";
9	ENSEMBL114_rn	exon	63326424	63326601	0.127765044774561	+	.	gene_id "ENSRNOG00000013318"; transcript_id "ENSRNOG00000013318_tx_65"; exon_id "9_63326424_63326601_+"; exonnum "12"; txlen "3771";
9	ENSEMBL114_rn	exon	63326424	63326601	0.127765044774561	+	.	gene_id "ENSRNOG00000013318"; transcript_id "ENSRNOG00000013318_tx_66"; exon_id "9_63326424_63326601_+"; exonnum "11"; txlen "3492";
9	ENSEMBL114_rn	exon	63326424	63326601	0.127765044774561	+	.	gene_id "ENSRNOG00000013318"; transcript_id "ENSRNOG00000013318_tx_67"; exon_id "9_63326424_63326601_+"; exonnum "11"; txlen "3654";
9	ENSEMBL114_rn	exon	63326424	63326601	0.121992527691373	+	.	gene_id "ENSRNOG00000013318"; transcript_id "ENSRNOG00000013318_tx_68"; exon_id "9_63326424_63326601_+"; exonnum "12"; txlen "3482";
9	ENSEMBL114_rn	exon	63326424	63326601	0.121992527691373	+	.	gene_id "ENSRNOG00000013318"; transcript_id "ENSRNOG00000013318_tx_69"; exon_id "9_63326424_63326601_+"; exonnum "12"; txlen "3644";
9	ENSEMBL114_rn	exon	63326424	63326601	0.121992527691373	+	.	gene_id "ENSRNOG00000013318"; transcript_id "ENSRNOG00000013318_tx_70"; exon_id "9_63326424_63326601_+"; exonnum "11"; txlen "3365";
9	ENSEMBL114_rn	exon	63326424	63326601	0.121992527691373	+	.	gene_id "ENSRNOG00000013318"; transcript_id "ENSRNOG00000013318_tx_71"; exon_id "9_63326424_63326601_+"; exonnum "11"; txlen "3527";
9	ENSEMBL114_rn	exon	63326424	63326601	0.112756500358273	+	.	gene_id "ENSRNOG00000013318"; transcript_id "ENSRNOG00000013318_tx_73"; exon_id "9_63326424_63326601_+"; exonnum "12"; txlen "3176";
9	ENSEMBL114_rn	exon	63326424	63326601	0.112756500358273	+	.	gene_id "ENSRNOG00000013318"; transcript_id "ENSRNOG00000013318_tx_75"; exon_id "9_63326424_63326601_+"; exonnum "12"; txlen "3303";
9	ENSEMBL114_rn	exon	63326424	63326601	0.112756500358273	+	.	gene_id "ENSRNOG00000013318"; transcript_id "ENSRNOG00000013318_tx_76"; exon_id "9_63326424_63326601_+"; exonnum "12"; txlen "3338";
9	ENSEMBL114_rn	exon	63326424	63326601	0.112756500358273	+	.	gene_id "ENSRNOG00000013318"; transcript_id "ENSRNOG00000013318_tx_77"; exon_id "9_63326424_63326601_+"; exonnum "12"; txlen "3465";
9	ENSEMBL114_rn	exon	63326424	63326601	0.112756500358273	+	.	gene_id "ENSRNOG00000013318"; transcript_id "ENSRNOG00000013318_tx_79"; exon_id "9_63326424_63326601_+"; exonnum "11"; txlen "3059";
9	ENSEMBL114_rn	exon	63326424	63326601	2.0739168344448	+	.	gene_id "ENSRNOG00000013318"; transcript_id "ENSRNOG00000013318_tx_9"; exon_id "9_63326424_63326601_+"; exonnum "12"; txlen "3523";
9	ensembl	exon	63327064	63327135	0	+	.	gene_id "ENSRNOG00000013318"; gene_version "8"; transcript_id "ENSRNOT00000017859"; transcript_version "7"; exon_number "13"; gene_name "Ccdc150"; gene_source "ensembl"; gene_biotype "protein_coding"; transcript_name "Ccdc150-201"; transcript_source "ensembl"; transcript_biotype "protein_coding"; exon_id "ENSRNOE00000567175"; exon_version "1"; tag "Ensembl_canonical";
9	ensembl	CDS	63327064	63327135	0	+	0	gene_id "ENSRNOG00000013318"; gene_version "8"; transcript_id "ENSRNOT00000017859"; transcript_version "7"; exon_number "13"; gene_name "Ccdc150"; gene_source "ensembl"; gene_biotype "protein_coding"; transcript_name "Ccdc150-201"; transcript_source "ensembl"; transcript_biotype "protein_coding"; protein_id "ENSRNOP00000017859"; protein_version "7"; tag "Ensembl_canonical";
9	ensembl	exon	63327064	63327135	0	+	.	gene_id "ENSRNOG00000013318"; gene_version "8"; transcript_id "ENSRNOT00000148114"; transcript_version "1"; exon_number "13"; gene_name "Ccdc150"; gene_source "ensembl"; gene_biotype "protein_coding"; transcript_name "Ccdc150-204"; transcript_source "ensembl"; transcript_biotype "protein_coding"; exon_id "ENSRNOE00000567175"; exon_version "1";
9	ensembl	CDS	63327064	63327135	0	+	0	gene_id "ENSRNOG00000013318"; gene_version "8"; transcript_id "ENSRNOT00000148114"; transcript_version "1"; exon_number "13"; gene_name "Ccdc150"; gene_source "ensembl"; gene_biotype "protein_coding"; transcript_name "Ccdc150-204"; transcript_source "ensembl"; transcript_biotype "protein_coding"; protein_id "ENSRNOP00000109542"; protein_version "1";
9	ensembl	exon	63327064	63327135	0	+	.	gene_id "ENSRNOG00000013318"; gene_version "8"; transcript_id "ENSRNOT00000081002"; transcript_version "3"; exon_number "12"; gene_name "Ccdc150"; gene_source "ensembl"; gene_biotype "protein_coding"; transcript_name "Ccdc150-202"; transcript_source "ensembl"; transcript_biotype "protein_coding"; exon_id "ENSRNOE00000567175"; exon_version "1";
9	ensembl	CDS	63327064	63327135	0	+	0	gene_id "ENSRNOG00000013318"; gene_version "8"; transcript_id "ENSRNOT00000081002"; transcript_version "3"; exon_number "12"; gene_name "Ccdc150"; gene_source "ensembl"; gene_biotype "protein_coding"; transcript_name "Ccdc150-202"; transcript_source "ensembl"; transcript_biotype "protein_coding"; protein_id "ENSRNOP00000072587"; protein_version "2";
9	ENSEMBL114_rn	exon	63327064	63327135	2.06316078381808	+	.	gene_id "ENSRNOG00000013318"; transcript_id "ENSRNOG00000013318_tx_10"; exon_id "9_63327064_63327135_+"; exonnum "12"; txlen "3406";
9	ENSEMBL114_rn	exon	63327064	63327135	1.79042860284958	+	.	gene_id "ENSRNOG00000013318"; transcript_id "ENSRNOG00000013318_tx_11"; exon_id "9_63327064_63327135_+"; exonnum "12"; txlen "3568";
9	ENSEMBL114_rn	exon	63327064	63327135	1.79042860284958	+	.	gene_id "ENSRNOG00000013318"; transcript_id "ENSRNOG00000013318_tx_12"; exon_id "9_63327064_63327135_+"; exonnum "13"; txlen "3685";
9	ENSEMBL114_rn	exon	63327064	63327135	1.57464351945275	+	.	gene_id "ENSRNOG00000013318"; transcript_id "ENSRNOG00000013318_tx_13"; exon_id "9_63327064_63327135_+"; exonnum "13"; txlen "3613";
9	ENSEMBL114_rn	exon	63327064	63327135	1.55821996156259	+	.	gene_id "ENSRNOG00000013318"; transcript_id "ENSRNOG00000013318_tx_14"; exon_id "9_63327064_63327135_+"; exonnum "12"; txlen "3496";
9	ENSEMBL114_rn	exon	63327064	63327135	1.53078291340044	+	.	gene_id "ENSRNOG00000013318"; transcript_id "ENSRNOG00000013318_tx_15"; exon_id "9_63327064_63327135_+"; exonnum "12"; txlen "3658";
9	ENSEMBL114_rn	exon	63327064	63327135	1.53078291340044	+	.	gene_id "ENSRNOG00000013318"; transcript_id "ENSRNOG00000013318_tx_16"; exon_id "9_63327064_63327135_+"; exonnum "13"; txlen "3775";
9	ENSEMBL114_rn	exon	63327064	63327135	1.50647379310012	+	.	gene_id "ENSRNOG00000013318"; transcript_id "ENSRNOG00000013318_tx_17"; exon_id "9_63327064_63327135_+"; exonnum "13"; txlen "3627";
9	ENSEMBL114_rn	exon	63327064	63327135	1.49005023520996	+	.	gene_id "ENSRNOG00000013318"; transcript_id "ENSRNOG00000013318_tx_18"; exon_id "9_63327064_63327135_+"; exonnum "12"; txlen "3510";
9	ENSEMBL114_rn	exon	63327064	63327135	1.48170412751207	+	.	gene_id "ENSRNOG00000013318"; transcript_id "ENSRNOG00000013318_tx_21"; exon_id "9_63327064_63327135_+"; exonnum "12"; txlen "3672";
9	ENSEMBL114_rn	exon	63327064	63327135	1.48170412751207	+	.	gene_id "ENSRNOG00000013318"; transcript_id "ENSRNOG00000013318_tx_22"; exon_id "9_63327064_63327135_+"; exonnum "13"; txlen "3789";
9	ENSEMBL114_rn	exon	63327064	63327135	1.43433536712964	+	.	gene_id "ENSRNOG00000013318"; transcript_id "ENSRNOG00000013318_tx_23"; exon_id "9_63327064_63327135_+"; exonnum "13"; txlen "3396";
9	ENSEMBL114_rn	exon	63327064	63327135	1.42235137420464	+	.	gene_id "ENSRNOG00000013318"; transcript_id "ENSRNOG00000013318_tx_24"; exon_id "9_63327064_63327135_+"; exonnum "12"; txlen "3279";
9	ENSEMBL114_rn	exon	63327064	63327135	1.17274355989985	+	.	gene_id "ENSRNOG00000013318"; transcript_id "ENSRNOG00000013318_tx_27"; exon_id "9_63327064_63327135_+"; exonnum "12"; txlen "3369";
9	ENSEMBL114_rn	exon	63327064	63327135	1.17274355989985	+	.	gene_id "ENSRNOG00000013318"; transcript_id "ENSRNOG00000013318_tx_28"; exon_id "9_63327064_63327135_+"; exonnum "13"; txlen "3486";
9	ENSEMBL114_rn	exon	63327064	63327135	1.1481652375309	+	.	gene_id "ENSRNOG00000013318"; transcript_id "ENSRNOG00000013318_tx_29"; exon_id "9_63327064_63327135_+"; exonnum "12"; txlen "3441";
9	ENSEMBL114_rn	exon	63327064	63327135	1.1481652375309	+	.	gene_id "ENSRNOG00000013318"; transcript_id "ENSRNOG00000013318_tx_30"; exon_id "9_63327064_63327135_+"; exonnum "13"; txlen "3558";
9	ENSEMBL114_rn	exon	63327064	63327135	1.12792840682433	+	.	gene_id "ENSRNOG00000013318"; transcript_id "ENSRNOG00000013318_tx_31"; exon_id "9_63327064_63327135_+"; exonnum "12"; txlen "3531";
9	ENSEMBL114_rn	exon	63327064	63327135	1.12792840682433	+	.	gene_id "ENSRNOG00000013318"; transcript_id "ENSRNOG00000013318_tx_32"; exon_id "9_63327064_63327135_+"; exonnum "13"; txlen "3648";
9	ENSEMBL114_rn	exon	63327064	63327135	1.08719572863384	+	.	gene_id "ENSRNOG00000013318"; transcript_id "ENSRNOG00000013318_tx_33"; exon_id "9_63327064_63327135_+"; exonnum "12"; txlen "3383";
9	ENSEMBL114_rn	exon	63327064	63327135	1.08719572863384	+	.	gene_id "ENSRNOG00000013318"; transcript_id "ENSRNOG00000013318_tx_34"; exon_id "9_63327064_63327135_+"; exonnum "13"; txlen "3500";
9	ENSEMBL114_rn	exon	63327064	63327135	1.07884962093596	+	.	gene_id "ENSRNOG00000013318"; transcript_id "ENSRNOG00000013318_tx_38"; exon_id "9_63327064_63327135_+"; exonnum "12"; txlen "3545";
9	ENSEMBL114_rn	exon	63327064	63327135	1.07884962093596	+	.	gene_id "ENSRNOG00000013318"; transcript_id "ENSRNOG00000013318_tx_39"; exon_id "9_63327064_63327135_+"; exonnum "13"; txlen "3662";
9	ENSEMBL114_rn	exon	63327064	63327135	0.357855269167682	+	.	gene_id "ENSRNOG00000013318"; transcript_id "ENSRNOG00000013318_tx_45"; exon_id "9_63327064_63327135_+"; exonnum "13"; txlen "3304";
9	ENSEMBL114_rn	exon	63327064	63327135	0.357855269167682	+	.	gene_id "ENSRNOG00000013318"; transcript_id "ENSRNOG00000013318_tx_46"; exon_id "9_63327064_63327135_+"; exonnum "13"; txlen "3431";
9	ENSEMBL114_rn	exon	63327064	63327135	0.329910533510968	+	.	gene_id "ENSRNOG00000013318"; transcript_id "ENSRNOG00000013318_tx_47"; exon_id "9_63327064_63327135_+"; exonnum "12"; txlen "3187";
9	ENSEMBL114_rn	exon	63327064	63327135	0.301310889598791	+	.	gene_id "ENSRNOG00000013318"; transcript_id "ENSRNOG00000013318_tx_48"; exon_id "9_63327064_63327135_+"; exonnum "12"; txlen "3314";
9	ENSEMBL114_rn	exon	63327064	63327135	0.221913132120127	+	.	gene_id "ENSRNOG00000013318"; transcript_id "ENSRNOG00000013318_tx_49"; exon_id "9_63327064_63327135_+"; exonnum "13"; txlen "3318";
9	ENSEMBL114_rn	exon	63327064	63327135	0.19331348820795	+	.	gene_id "ENSRNOG00000013318"; transcript_id "ENSRNOG00000013318_tx_50"; exon_id "9_63327064_63327135_+"; exonnum "13"; txlen "3445";
9	ENSEMBL114_rn	exon	63327064	63327135	0.185700916747736	+	.	gene_id "ENSRNOG00000013318"; transcript_id "ENSRNOG00000013318_tx_52"; exon_id "9_63327064_63327135_+"; exonnum "12"; txlen "3201";
9	ENSEMBL114_rn	exon	63327064	63327135	0.183067808729134	+	.	gene_id "ENSRNOG00000013318"; transcript_id "ENSRNOG00000013318_tx_53"; exon_id "9_63327064_63327135_+"; exonnum "12"; txlen "3328";
9	ENSEMBL114_rn	exon	63327064	63327135	0.137949071528981	+	.	gene_id "ENSRNOG00000013318"; transcript_id "ENSRNOG00000013318_tx_54"; exon_id "9_63327064_63327135_+"; exonnum "12"; txlen "3271";
9	ENSEMBL114_rn	exon	63327064	63327135	0.137949071528981	+	.	gene_id "ENSRNOG00000013318"; transcript_id "ENSRNOG00000013318_tx_55"; exon_id "9_63327064_63327135_+"; exonnum "12"; txlen "3398";
9	ENSEMBL114_rn	exon	63327064	63327135	0.136262439552198	+	.	gene_id "ENSRNOG00000013318"; transcript_id "ENSRNOG00000013318_tx_60"; exon_id "9_63327064_63327135_+"; exonnum "12"; txlen "2808";
9	ENSEMBL114_rn	exon	63327064	63327135	0.135785953396442	+	.	gene_id "ENSRNOG00000013318"; transcript_id "ENSRNOG00000013318_tx_61"; exon_id "9_63327064_63327135_+"; exonnum "11"; txlen "3154";
9	ENSEMBL114_rn	exon	63327064	63327135	0.135785953396442	+	.	gene_id "ENSRNOG00000013318"; transcript_id "ENSRNOG00000013318_tx_62"; exon_id "9_63327064_63327135_+"; exonnum "11"; txlen "3281";
9	ENSEMBL114_rn	exon	63327064	63327135	0.129749649354375	+	.	gene_id "ENSRNOG00000013318"; transcript_id "ENSRNOG00000013318_tx_63"; exon_id "9_63327064_63327135_+"; exonnum "11"; txlen "2691";
9	ENSEMBL114_rn	exon	63327064	63327135	0.127765044774561	+	.	gene_id "ENSRNOG00000013318"; transcript_id "ENSRNOG00000013318_tx_64"; exon_id "9_63327064_63327135_+"; exonnum "13"; txlen "3609";
9	ENSEMBL114_rn	exon	63327064	63327135	0.127765044774561	+	.	gene_id "ENSRNOG00000013318"; transcript_id "ENSRNOG00000013318_tx_65"; exon_id "9_63327064_63327135_+"; exonnum "13"; txlen "3771";
9	ENSEMBL114_rn	exon	63327064	63327135	0.127765044774561	+	.	gene_id "ENSRNOG00000013318"; transcript_id "ENSRNOG00000013318_tx_66"; exon_id "9_63327064_63327135_+"; exonnum "12"; txlen "3492";
9	ENSEMBL114_rn	exon	63327064	63327135	0.127765044774561	+	.	gene_id "ENSRNOG00000013318"; transcript_id "ENSRNOG00000013318_tx_67"; exon_id "9_63327064_63327135_+"; exonnum "12"; txlen "3654";
9	ENSEMBL114_rn	exon	63327064	63327135	0.121992527691373	+	.	gene_id "ENSRNOG00000013318"; transcript_id "ENSRNOG00000013318_tx_68"; exon_id "9_63327064_63327135_+"; exonnum "13"; txlen "3482";
9	ENSEMBL114_rn	exon	63327064	63327135	0.121992527691373	+	.	gene_id "ENSRNOG00000013318"; transcript_id "ENSRNOG00000013318_tx_69"; exon_id "9_63327064_63327135_+"; exonnum "13"; txlen "3644";
9	ENSEMBL114_rn	exon	63327064	63327135	0.121992527691373	+	.	gene_id "ENSRNOG00000013318"; transcript_id "ENSRNOG00000013318_tx_70"; exon_id "9_63327064_63327135_+"; exonnum "12"; txlen "3365";
9	ENSEMBL114_rn	exon	63327064	63327135	0.121992527691373	+	.	gene_id "ENSRNOG00000013318"; transcript_id "ENSRNOG00000013318_tx_71"; exon_id "9_63327064_63327135_+"; exonnum "12"; txlen "3527";
9	ENSEMBL114_rn	exon	63327064	63327135	0.112756500358273	+	.	gene_id "ENSRNOG00000013318"; transcript_id "ENSRNOG00000013318_tx_73"; exon_id "9_63327064_63327135_+"; exonnum "13"; txlen "3176";
9	ENSEMBL114_rn	exon	63327064	63327135	0.112756500358273	+	.	gene_id "ENSRNOG00000013318"; transcript_id "ENSRNOG00000013318_tx_75"; exon_id "9_63327064_63327135_+"; exonnum "13"; txlen "3303";
9	ENSEMBL114_rn	exon	63327064	63327135	0.112756500358273	+	.	gene_id "ENSRNOG00000013318"; transcript_id "ENSRNOG00000013318_tx_76"; exon_id "9_63327064_63327135_+"; exonnum "13"; txlen "3338";
9	ENSEMBL114_rn	exon	63327064	63327135	0.112756500358273	+	.	gene_id "ENSRNOG00000013318"; transcript_id "ENSRNOG00000013318_tx_77"; exon_id "9_63327064_63327135_+"; exonnum "13"; txlen "3465";
9	ENSEMBL114_rn	exon	63327064	63327135	0.112756500358273	+	.	gene_id "ENSRNOG00000013318"; transcript_id "ENSRNOG00000013318_tx_79"; exon_id "9_63327064_63327135_+"; exonnum "12"; txlen "3059";
9	ENSEMBL114_rn	exon	63327064	63327135	2.0739168344448	+	.	gene_id "ENSRNOG00000013318"; transcript_id "ENSRNOG00000013318_tx_9"; exon_id "9_63327064_63327135_+"; exonnum "13"; txlen "3523";
9	ensembl	exon	63337880	63337993	0	+	.	gene_id "ENSRNOG00000013318"; gene_version "8"; transcript_id "ENSRNOT00000017859"; transcript_version "7"; exon_number "14"; gene_name "Ccdc150"; gene_source "ensembl"; gene_biotype "protein_coding"; transcript_name "Ccdc150-201"; transcript_source "ensembl"; transcript_biotype "protein_coding"; exon_id "ENSRNOE00000247514"; exon_version "1"; tag "Ensembl_canonical";
9	ensembl	CDS	63337880	63337993	0	+	0	gene_id "ENSRNOG00000013318"; gene_version "8"; transcript_id "ENSRNOT00000017859"; transcript_version "7"; exon_number "14"; gene_name "Ccdc150"; gene_source "ensembl"; gene_biotype "protein_coding"; transcript_name "Ccdc150-201"; transcript_source "ensembl"; transcript_biotype "protein_coding"; protein_id "ENSRNOP00000017859"; protein_version "7"; tag "Ensembl_canonical";
9	ensembl	exon	63337880	63337993	0	+	.	gene_id "ENSRNOG00000013318"; gene_version "8"; transcript_id "ENSRNOT00000148114"; transcript_version "1"; exon_number "14"; gene_name "Ccdc150"; gene_source "ensembl"; gene_biotype "protein_coding"; transcript_name "Ccdc150-204"; transcript_source "ensembl"; transcript_biotype "protein_coding"; exon_id "ENSRNOE00000247514"; exon_version "1";
9	ensembl	CDS	63337880	63337993	0	+	0	gene_id "ENSRNOG00000013318"; gene_version "8"; transcript_id "ENSRNOT00000148114"; transcript_version "1"; exon_number "14"; gene_name "Ccdc150"; gene_source "ensembl"; gene_biotype "protein_coding"; transcript_name "Ccdc150-204"; transcript_source "ensembl"; transcript_biotype "protein_coding"; protein_id "ENSRNOP00000109542"; protein_version "1";
9	ensembl	exon	63337880	63337993	0	+	.	gene_id "ENSRNOG00000013318"; gene_version "8"; transcript_id "ENSRNOT00000081002"; transcript_version "3"; exon_number "13"; gene_name "Ccdc150"; gene_source "ensembl"; gene_biotype "protein_coding"; transcript_name "Ccdc150-202"; transcript_source "ensembl"; transcript_biotype "protein_coding"; exon_id "ENSRNOE00000247514"; exon_version "1";
9	ensembl	CDS	63337880	63337993	0	+	0	gene_id "ENSRNOG00000013318"; gene_version "8"; transcript_id "ENSRNOT00000081002"; transcript_version "3"; exon_number "13"; gene_name "Ccdc150"; gene_source "ensembl"; gene_biotype "protein_coding"; transcript_name "Ccdc150-202"; transcript_source "ensembl"; transcript_biotype "protein_coding"; protein_id "ENSRNOP00000072587"; protein_version "2";
9	ENSEMBL114_rn	exon	63337880	63337993	1.57464351945275	+	.	gene_id "ENSRNOG00000013318"; transcript_id "ENSRNOG00000013318_tx_13"; exon_id "9_63337880_63337993_+"; exonnum "14"; txlen "3613";
9	ENSEMBL114_rn	exon	63337880	63337993	1.55821996156259	+	.	gene_id "ENSRNOG00000013318"; transcript_id "ENSRNOG00000013318_tx_14"; exon_id "9_63337880_63337993_+"; exonnum "13"; txlen "3496";
9	ENSEMBL114_rn	exon	63337880	63337993	1.53078291340044	+	.	gene_id "ENSRNOG00000013318"; transcript_id "ENSRNOG00000013318_tx_15"; exon_id "9_63337880_63337993_+"; exonnum "13"; txlen "3658";
9	ENSEMBL114_rn	exon	63337880	63337993	1.53078291340044	+	.	gene_id "ENSRNOG00000013318"; transcript_id "ENSRNOG00000013318_tx_16"; exon_id "9_63337880_63337993_+"; exonnum "14"; txlen "3775";
9	ENSEMBL114_rn	exon	63337880	63337993	1.17274355989985	+	.	gene_id "ENSRNOG00000013318"; transcript_id "ENSRNOG00000013318_tx_27"; exon_id "9_63337880_63337993_+"; exonnum "13"; txlen "3369";
9	ENSEMBL114_rn	exon	63337880	63337993	1.17274355989985	+	.	gene_id "ENSRNOG00000013318"; transcript_id "ENSRNOG00000013318_tx_28"; exon_id "9_63337880_63337993_+"; exonnum "14"; txlen "3486";
9	ENSEMBL114_rn	exon	63337880	63337993	1.12792840682433	+	.	gene_id "ENSRNOG00000013318"; transcript_id "ENSRNOG00000013318_tx_31"; exon_id "9_63337880_63337993_+"; exonnum "13"; txlen "3531";
9	ENSEMBL114_rn	exon	63337880	63337993	1.12792840682433	+	.	gene_id "ENSRNOG00000013318"; transcript_id "ENSRNOG00000013318_tx_32"; exon_id "9_63337880_63337993_+"; exonnum "14"; txlen "3648";
9	ENSEMBL114_rn	exon	63337880	63337993	0.357855269167682	+	.	gene_id "ENSRNOG00000013318"; transcript_id "ENSRNOG00000013318_tx_45"; exon_id "9_63337880_63337993_+"; exonnum "14"; txlen "3304";
9	ENSEMBL114_rn	exon	63337880	63337993	0.357855269167682	+	.	gene_id "ENSRNOG00000013318"; transcript_id "ENSRNOG00000013318_tx_46"; exon_id "9_63337880_63337993_+"; exonnum "14"; txlen "3431";
9	ENSEMBL114_rn	exon	63337880	63337993	0.329910533510968	+	.	gene_id "ENSRNOG00000013318"; transcript_id "ENSRNOG00000013318_tx_47"; exon_id "9_63337880_63337993_+"; exonnum "13"; txlen "3187";
9	ENSEMBL114_rn	exon	63337880	63337993	0.301310889598791	+	.	gene_id "ENSRNOG00000013318"; transcript_id "ENSRNOG00000013318_tx_48"; exon_id "9_63337880_63337993_+"; exonnum "13"; txlen "3314";
9	ENSEMBL114_rn	exon	63337880	63337993	0.136262439552198	+	.	gene_id "ENSRNOG00000013318"; transcript_id "ENSRNOG00000013318_tx_60"; exon_id "9_63337880_63337993_+"; exonnum "13"; txlen "2808";
9	ENSEMBL114_rn	exon	63337880	63337993	0.129749649354375	+	.	gene_id "ENSRNOG00000013318"; transcript_id "ENSRNOG00000013318_tx_63"; exon_id "9_63337880_63337993_+"; exonnum "12"; txlen "2691";
9	ENSEMBL114_rn	exon	63337880	63337993	0.127765044774561	+	.	gene_id "ENSRNOG00000013318"; transcript_id "ENSRNOG00000013318_tx_64"; exon_id "9_63337880_63337993_+"; exonnum "14"; txlen "3609";
9	ENSEMBL114_rn	exon	63337880	63337993	0.127765044774561	+	.	gene_id "ENSRNOG00000013318"; transcript_id "ENSRNOG00000013318_tx_65"; exon_id "9_63337880_63337993_+"; exonnum "14"; txlen "3771";
9	ENSEMBL114_rn	exon	63337880	63337993	0.127765044774561	+	.	gene_id "ENSRNOG00000013318"; transcript_id "ENSRNOG00000013318_tx_66"; exon_id "9_63337880_63337993_+"; exonnum "13"; txlen "3492";
9	ENSEMBL114_rn	exon	63337880	63337993	0.127765044774561	+	.	gene_id "ENSRNOG00000013318"; transcript_id "ENSRNOG00000013318_tx_67"; exon_id "9_63337880_63337993_+"; exonnum "13"; txlen "3654";
9	ENSEMBL114_rn	exon	63337880	63337993	0.121992527691373	+	.	gene_id "ENSRNOG00000013318"; transcript_id "ENSRNOG00000013318_tx_68"; exon_id "9_63337880_63337993_+"; exonnum "14"; txlen "3482";
9	ENSEMBL114_rn	exon	63337880	63337993	0.121992527691373	+	.	gene_id "ENSRNOG00000013318"; transcript_id "ENSRNOG00000013318_tx_69"; exon_id "9_63337880_63337993_+"; exonnum "14"; txlen "3644";
9	ENSEMBL114_rn	exon	63337880	63337993	0.121992527691373	+	.	gene_id "ENSRNOG00000013318"; transcript_id "ENSRNOG00000013318_tx_70"; exon_id "9_63337880_63337993_+"; exonnum "13"; txlen "3365";
9	ENSEMBL114_rn	exon	63337880	63337993	0.121992527691373	+	.	gene_id "ENSRNOG00000013318"; transcript_id "ENSRNOG00000013318_tx_71"; exon_id "9_63337880_63337993_+"; exonnum "13"; txlen "3527";
9	sraer114_mid	exon	63337880	63338007	2.06316078381808	+	.	gene_id "ENSRNOG00000013318"; transcript_id "ENSRNOG00000013318_tx_10"; exon_id "9_63337880_63338007_+"; exonnum "13"; txlen "3406";
9	sraer114_mid	exon	63337880	63338007	1.79042860284958	+	.	gene_id "ENSRNOG00000013318"; transcript_id "ENSRNOG00000013318_tx_11"; exon_id "9_63337880_63338007_+"; exonnum "13"; txlen "3568";
9	sraer114_mid	exon	63337880	63338007	1.79042860284958	+	.	gene_id "ENSRNOG00000013318"; transcript_id "ENSRNOG00000013318_tx_12"; exon_id "9_63337880_63338007_+"; exonnum "14"; txlen "3685";
9	sraer114_mid	exon	63337880	63338007	1.50647379310012	+	.	gene_id "ENSRNOG00000013318"; transcript_id "ENSRNOG00000013318_tx_17"; exon_id "9_63337880_63338007_+"; exonnum "14"; txlen "3627";
9	sraer114_mid	exon	63337880	63338007	1.49005023520996	+	.	gene_id "ENSRNOG00000013318"; transcript_id "ENSRNOG00000013318_tx_18"; exon_id "9_63337880_63338007_+"; exonnum "13"; txlen "3510";
9	sraer114_mid	exon	63337880	63338007	1.48170412751207	+	.	gene_id "ENSRNOG00000013318"; transcript_id "ENSRNOG00000013318_tx_21"; exon_id "9_63337880_63338007_+"; exonnum "13"; txlen "3672";
9	sraer114_mid	exon	63337880	63338007	1.48170412751207	+	.	gene_id "ENSRNOG00000013318"; transcript_id "ENSRNOG00000013318_tx_22"; exon_id "9_63337880_63338007_+"; exonnum "14"; txlen "3789";
9	sraer114_mid	exon	63337880	63338007	1.43433536712964	+	.	gene_id "ENSRNOG00000013318"; transcript_id "ENSRNOG00000013318_tx_23"; exon_id "9_63337880_63338007_+"; exonnum "14"; txlen "3396";
9	sraer114_mid	exon	63337880	63338007	1.42235137420464	+	.	gene_id "ENSRNOG00000013318"; transcript_id "ENSRNOG00000013318_tx_24"; exon_id "9_63337880_63338007_+"; exonnum "13"; txlen "3279";
9	sraer114_mid	exon	63337880	63338007	1.1481652375309	+	.	gene_id "ENSRNOG00000013318"; transcript_id "ENSRNOG00000013318_tx_29"; exon_id "9_63337880_63338007_+"; exonnum "13"; txlen "3441";
9	sraer114_mid	exon	63337880	63338007	1.1481652375309	+	.	gene_id "ENSRNOG00000013318"; transcript_id "ENSRNOG00000013318_tx_30"; exon_id "9_63337880_63338007_+"; exonnum "14"; txlen "3558";
9	sraer114_mid	exon	63337880	63338007	1.08719572863384	+	.	gene_id "ENSRNOG00000013318"; transcript_id "ENSRNOG00000013318_tx_33"; exon_id "9_63337880_63338007_+"; exonnum "13"; txlen "3383";
9	sraer114_mid	exon	63337880	63338007	1.08719572863384	+	.	gene_id "ENSRNOG00000013318"; transcript_id "ENSRNOG00000013318_tx_34"; exon_id "9_63337880_63338007_+"; exonnum "14"; txlen "3500";
9	sraer114_mid	exon	63337880	63338007	1.07884962093596	+	.	gene_id "ENSRNOG00000013318"; transcript_id "ENSRNOG00000013318_tx_38"; exon_id "9_63337880_63338007_+"; exonnum "13"; txlen "3545";
9	sraer114_mid	exon	63337880	63338007	1.07884962093596	+	.	gene_id "ENSRNOG00000013318"; transcript_id "ENSRNOG00000013318_tx_39"; exon_id "9_63337880_63338007_+"; exonnum "14"; txlen "3662";
9	sraer114_mid	exon	63337880	63338007	0.221913132120127	+	.	gene_id "ENSRNOG00000013318"; transcript_id "ENSRNOG00000013318_tx_49"; exon_id "9_63337880_63338007_+"; exonnum "14"; txlen "3318";
9	sraer114_mid	exon	63337880	63338007	0.19331348820795	+	.	gene_id "ENSRNOG00000013318"; transcript_id "ENSRNOG00000013318_tx_50"; exon_id "9_63337880_63338007_+"; exonnum "14"; txlen "3445";
9	sraer114_mid	exon	63337880	63338007	0.185700916747736	+	.	gene_id "ENSRNOG00000013318"; transcript_id "ENSRNOG00000013318_tx_52"; exon_id "9_63337880_63338007_+"; exonnum "13"; txlen "3201";
9	sraer114_mid	exon	63337880	63338007	0.183067808729134	+	.	gene_id "ENSRNOG00000013318"; transcript_id "ENSRNOG00000013318_tx_53"; exon_id "9_63337880_63338007_+"; exonnum "13"; txlen "3328";
9	sraer114_mid	exon	63337880	63338007	0.137949071528981	+	.	gene_id "ENSRNOG00000013318"; transcript_id "ENSRNOG00000013318_tx_54"; exon_id "9_63337880_63338007_+"; exonnum "13"; txlen "3271";
9	sraer114_mid	exon	63337880	63338007	0.137949071528981	+	.	gene_id "ENSRNOG00000013318"; transcript_id "ENSRNOG00000013318_tx_55"; exon_id "9_63337880_63338007_+"; exonnum "13"; txlen "3398";
9	sraer114_mid	exon	63337880	63338007	0.135785953396442	+	.	gene_id "ENSRNOG00000013318"; transcript_id "ENSRNOG00000013318_tx_61"; exon_id "9_63337880_63338007_+"; exonnum "12"; txlen "3154";
9	sraer114_mid	exon	63337880	63338007	0.135785953396442	+	.	gene_id "ENSRNOG00000013318"; transcript_id "ENSRNOG00000013318_tx_62"; exon_id "9_63337880_63338007_+"; exonnum "12"; txlen "3281";
9	sraer114_mid	exon	63337880	63338007	2.0739168344448	+	.	gene_id "ENSRNOG00000013318"; transcript_id "ENSRNOG00000013318_tx_9"; exon_id "9_63337880_63338007_+"; exonnum "14"; txlen "3523";
9	ensembl	exon	63340938	63341021	0	+	.	gene_id "ENSRNOG00000013318"; gene_version "8"; transcript_id "ENSRNOT00000017859"; transcript_version "7"; exon_number "15"; gene_name "Ccdc150"; gene_source "ensembl"; gene_biotype "protein_coding"; transcript_name "Ccdc150-201"; transcript_source "ensembl"; transcript_biotype "protein_coding"; exon_id "ENSRNOE00000247503"; exon_version "2"; tag "Ensembl_canonical";
9	ensembl	CDS	63340938	63341021	0	+	0	gene_id "ENSRNOG00000013318"; gene_version "8"; transcript_id "ENSRNOT00000017859"; transcript_version "7"; exon_number "15"; gene_name "Ccdc150"; gene_source "ensembl"; gene_biotype "protein_coding"; transcript_name "Ccdc150-201"; transcript_source "ensembl"; transcript_biotype "protein_coding"; protein_id "ENSRNOP00000017859"; protein_version "7"; tag "Ensembl_canonical";
9	ensembl	exon	63340938	63341021	0	+	.	gene_id "ENSRNOG00000013318"; gene_version "8"; transcript_id "ENSRNOT00000148114"; transcript_version "1"; exon_number "15"; gene_name "Ccdc150"; gene_source "ensembl"; gene_biotype "protein_coding"; transcript_name "Ccdc150-204"; transcript_source "ensembl"; transcript_biotype "protein_coding"; exon_id "ENSRNOE00000247503"; exon_version "2";
9	ensembl	CDS	63340938	63341021	0	+	0	gene_id "ENSRNOG00000013318"; gene_version "8"; transcript_id "ENSRNOT00000148114"; transcript_version "1"; exon_number "15"; gene_name "Ccdc150"; gene_source "ensembl"; gene_biotype "protein_coding"; transcript_name "Ccdc150-204"; transcript_source "ensembl"; transcript_biotype "protein_coding"; protein_id "ENSRNOP00000109542"; protein_version "1";
9	ensembl	exon	63340938	63341021	0	+	.	gene_id "ENSRNOG00000013318"; gene_version "8"; transcript_id "ENSRNOT00000081002"; transcript_version "3"; exon_number "14"; gene_name "Ccdc150"; gene_source "ensembl"; gene_biotype "protein_coding"; transcript_name "Ccdc150-202"; transcript_source "ensembl"; transcript_biotype "protein_coding"; exon_id "ENSRNOE00000247503"; exon_version "2";
9	ensembl	CDS	63340938	63341021	0	+	0	gene_id "ENSRNOG00000013318"; gene_version "8"; transcript_id "ENSRNOT00000081002"; transcript_version "3"; exon_number "14"; gene_name "Ccdc150"; gene_source "ensembl"; gene_biotype "protein_coding"; transcript_name "Ccdc150-202"; transcript_source "ensembl"; transcript_biotype "protein_coding"; protein_id "ENSRNOP00000072587"; protein_version "2";
9	ENSEMBL114_rn	exon	63340938	63341021	2.06316078381808	+	.	gene_id "ENSRNOG00000013318"; transcript_id "ENSRNOG00000013318_tx_10"; exon_id "9_63340938_63341021_+"; exonnum "14"; txlen "3406";
9	ENSEMBL114_rn	exon	63340938	63341021	1.79042860284958	+	.	gene_id "ENSRNOG00000013318"; transcript_id "ENSRNOG00000013318_tx_11"; exon_id "9_63340938_63341021_+"; exonnum "14"; txlen "3568";
9	ENSEMBL114_rn	exon	63340938	63341021	1.79042860284958	+	.	gene_id "ENSRNOG00000013318"; transcript_id "ENSRNOG00000013318_tx_12"; exon_id "9_63340938_63341021_+"; exonnum "15"; txlen "3685";
9	ENSEMBL114_rn	exon	63340938	63341021	1.57464351945275	+	.	gene_id "ENSRNOG00000013318"; transcript_id "ENSRNOG00000013318_tx_13"; exon_id "9_63340938_63341021_+"; exonnum "15"; txlen "3613";
9	ENSEMBL114_rn	exon	63340938	63341021	1.55821996156259	+	.	gene_id "ENSRNOG00000013318"; transcript_id "ENSRNOG00000013318_tx_14"; exon_id "9_63340938_63341021_+"; exonnum "14"; txlen "3496";
9	ENSEMBL114_rn	exon	63340938	63341021	1.53078291340044	+	.	gene_id "ENSRNOG00000013318"; transcript_id "ENSRNOG00000013318_tx_15"; exon_id "9_63340938_63341021_+"; exonnum "14"; txlen "3658";
9	ENSEMBL114_rn	exon	63340938	63341021	1.53078291340044	+	.	gene_id "ENSRNOG00000013318"; transcript_id "ENSRNOG00000013318_tx_16"; exon_id "9_63340938_63341021_+"; exonnum "15"; txlen "3775";
9	ENSEMBL114_rn	exon	63340938	63341021	1.50647379310012	+	.	gene_id "ENSRNOG00000013318"; transcript_id "ENSRNOG00000013318_tx_17"; exon_id "9_63340938_63341021_+"; exonnum "15"; txlen "3627";
9	ENSEMBL114_rn	exon	63340938	63341021	1.49005023520996	+	.	gene_id "ENSRNOG00000013318"; transcript_id "ENSRNOG00000013318_tx_18"; exon_id "9_63340938_63341021_+"; exonnum "14"; txlen "3510";
9	ENSEMBL114_rn	exon	63340938	63341021	1.48170412751207	+	.	gene_id "ENSRNOG00000013318"; transcript_id "ENSRNOG00000013318_tx_21"; exon_id "9_63340938_63341021_+"; exonnum "14"; txlen "3672";
9	ENSEMBL114_rn	exon	63340938	63341021	1.48170412751207	+	.	gene_id "ENSRNOG00000013318"; transcript_id "ENSRNOG00000013318_tx_22"; exon_id "9_63340938_63341021_+"; exonnum "15"; txlen "3789";
9	ENSEMBL114_rn	exon	63340938	63341021	1.43433536712964	+	.	gene_id "ENSRNOG00000013318"; transcript_id "ENSRNOG00000013318_tx_23"; exon_id "9_63340938_63341021_+"; exonnum "15"; txlen "3396";
9	ENSEMBL114_rn	exon	63340938	63341021	1.42235137420464	+	.	gene_id "ENSRNOG00000013318"; transcript_id "ENSRNOG00000013318_tx_24"; exon_id "9_63340938_63341021_+"; exonnum "14"; txlen "3279";
9	ENSEMBL114_rn	exon	63340938	63341021	1.17274355989985	+	.	gene_id "ENSRNOG00000013318"; transcript_id "ENSRNOG00000013318_tx_27"; exon_id "9_63340938_63341021_+"; exonnum "14"; txlen "3369";
9	ENSEMBL114_rn	exon	63340938	63341021	1.17274355989985	+	.	gene_id "ENSRNOG00000013318"; transcript_id "ENSRNOG00000013318_tx_28"; exon_id "9_63340938_63341021_+"; exonnum "15"; txlen "3486";
9	ENSEMBL114_rn	exon	63340938	63341021	1.1481652375309	+	.	gene_id "ENSRNOG00000013318"; transcript_id "ENSRNOG00000013318_tx_29"; exon_id "9_63340938_63341021_+"; exonnum "14"; txlen "3441";
9	ENSEMBL114_rn	exon	63340938	63341021	1.1481652375309	+	.	gene_id "ENSRNOG00000013318"; transcript_id "ENSRNOG00000013318_tx_30"; exon_id "9_63340938_63341021_+"; exonnum "15"; txlen "3558";
9	ENSEMBL114_rn	exon	63340938	63341021	1.12792840682433	+	.	gene_id "ENSRNOG00000013318"; transcript_id "ENSRNOG00000013318_tx_31"; exon_id "9_63340938_63341021_+"; exonnum "14"; txlen "3531";
9	ENSEMBL114_rn	exon	63340938	63341021	1.12792840682433	+	.	gene_id "ENSRNOG00000013318"; transcript_id "ENSRNOG00000013318_tx_32"; exon_id "9_63340938_63341021_+"; exonnum "15"; txlen "3648";
9	ENSEMBL114_rn	exon	63340938	63341021	1.08719572863384	+	.	gene_id "ENSRNOG00000013318"; transcript_id "ENSRNOG00000013318_tx_33"; exon_id "9_63340938_63341021_+"; exonnum "14"; txlen "3383";
9	ENSEMBL114_rn	exon	63340938	63341021	1.08719572863384	+	.	gene_id "ENSRNOG00000013318"; transcript_id "ENSRNOG00000013318_tx_34"; exon_id "9_63340938_63341021_+"; exonnum "15"; txlen "3500";
9	ENSEMBL114_rn	exon	63340938	63341021	1.07884962093596	+	.	gene_id "ENSRNOG00000013318"; transcript_id "ENSRNOG00000013318_tx_38"; exon_id "9_63340938_63341021_+"; exonnum "14"; txlen "3545";
9	ENSEMBL114_rn	exon	63340938	63341021	1.07884962093596	+	.	gene_id "ENSRNOG00000013318"; transcript_id "ENSRNOG00000013318_tx_39"; exon_id "9_63340938_63341021_+"; exonnum "15"; txlen "3662";
9	ENSEMBL114_rn	exon	63340938	63341021	0.357855269167682	+	.	gene_id "ENSRNOG00000013318"; transcript_id "ENSRNOG00000013318_tx_45"; exon_id "9_63340938_63341021_+"; exonnum "15"; txlen "3304";
9	ENSEMBL114_rn	exon	63340938	63341021	0.357855269167682	+	.	gene_id "ENSRNOG00000013318"; transcript_id "ENSRNOG00000013318_tx_46"; exon_id "9_63340938_63341021_+"; exonnum "15"; txlen "3431";
9	ENSEMBL114_rn	exon	63340938	63341021	0.329910533510968	+	.	gene_id "ENSRNOG00000013318"; transcript_id "ENSRNOG00000013318_tx_47"; exon_id "9_63340938_63341021_+"; exonnum "14"; txlen "3187";
9	ENSEMBL114_rn	exon	63340938	63341021	0.301310889598791	+	.	gene_id "ENSRNOG00000013318"; transcript_id "ENSRNOG00000013318_tx_48"; exon_id "9_63340938_63341021_+"; exonnum "14"; txlen "3314";
9	ENSEMBL114_rn	exon	63340938	63341021	0.221913132120127	+	.	gene_id "ENSRNOG00000013318"; transcript_id "ENSRNOG00000013318_tx_49"; exon_id "9_63340938_63341021_+"; exonnum "15"; txlen "3318";
9	ENSEMBL114_rn	exon	63340938	63341021	0.19331348820795	+	.	gene_id "ENSRNOG00000013318"; transcript_id "ENSRNOG00000013318_tx_50"; exon_id "9_63340938_63341021_+"; exonnum "15"; txlen "3445";
9	ENSEMBL114_rn	exon	63340938	63341021	0.185700916747736	+	.	gene_id "ENSRNOG00000013318"; transcript_id "ENSRNOG00000013318_tx_52"; exon_id "9_63340938_63341021_+"; exonnum "14"; txlen "3201";
9	ENSEMBL114_rn	exon	63340938	63341021	0.183067808729134	+	.	gene_id "ENSRNOG00000013318"; transcript_id "ENSRNOG00000013318_tx_53"; exon_id "9_63340938_63341021_+"; exonnum "14"; txlen "3328";
9	ENSEMBL114_rn	exon	63340938	63341021	0.137949071528981	+	.	gene_id "ENSRNOG00000013318"; transcript_id "ENSRNOG00000013318_tx_54"; exon_id "9_63340938_63341021_+"; exonnum "14"; txlen "3271";
9	ENSEMBL114_rn	exon	63340938	63341021	0.137949071528981	+	.	gene_id "ENSRNOG00000013318"; transcript_id "ENSRNOG00000013318_tx_55"; exon_id "9_63340938_63341021_+"; exonnum "14"; txlen "3398";
9	ENSEMBL114_rn	exon	63340938	63341021	0.136262439552198	+	.	gene_id "ENSRNOG00000013318"; transcript_id "ENSRNOG00000013318_tx_60"; exon_id "9_63340938_63341021_+"; exonnum "14"; txlen "2808";
9	ENSEMBL114_rn	exon	63340938	63341021	0.135785953396442	+	.	gene_id "ENSRNOG00000013318"; transcript_id "ENSRNOG00000013318_tx_61"; exon_id "9_63340938_63341021_+"; exonnum "13"; txlen "3154";
9	ENSEMBL114_rn	exon	63340938	63341021	0.135785953396442	+	.	gene_id "ENSRNOG00000013318"; transcript_id "ENSRNOG00000013318_tx_62"; exon_id "9_63340938_63341021_+"; exonnum "13"; txlen "3281";
9	ENSEMBL114_rn	exon	63340938	63341021	0.129749649354375	+	.	gene_id "ENSRNOG00000013318"; transcript_id "ENSRNOG00000013318_tx_63"; exon_id "9_63340938_63341021_+"; exonnum "13"; txlen "2691";
9	ENSEMBL114_rn	exon	63340938	63341021	0.127765044774561	+	.	gene_id "ENSRNOG00000013318"; transcript_id "ENSRNOG00000013318_tx_64"; exon_id "9_63340938_63341021_+"; exonnum "15"; txlen "3609";
9	ENSEMBL114_rn	exon	63340938	63341021	0.127765044774561	+	.	gene_id "ENSRNOG00000013318"; transcript_id "ENSRNOG00000013318_tx_65"; exon_id "9_63340938_63341021_+"; exonnum "15"; txlen "3771";
9	ENSEMBL114_rn	exon	63340938	63341021	0.127765044774561	+	.	gene_id "ENSRNOG00000013318"; transcript_id "ENSRNOG00000013318_tx_66"; exon_id "9_63340938_63341021_+"; exonnum "14"; txlen "3492";
9	ENSEMBL114_rn	exon	63340938	63341021	0.127765044774561	+	.	gene_id "ENSRNOG00000013318"; transcript_id "ENSRNOG00000013318_tx_67"; exon_id "9_63340938_63341021_+"; exonnum "14"; txlen "3654";
9	ENSEMBL114_rn	exon	63340938	63341021	0.121992527691373	+	.	gene_id "ENSRNOG00000013318"; transcript_id "ENSRNOG00000013318_tx_68"; exon_id "9_63340938_63341021_+"; exonnum "15"; txlen "3482";
9	ENSEMBL114_rn	exon	63340938	63341021	0.121992527691373	+	.	gene_id "ENSRNOG00000013318"; transcript_id "ENSRNOG00000013318_tx_69"; exon_id "9_63340938_63341021_+"; exonnum "15"; txlen "3644";
9	ENSEMBL114_rn	exon	63340938	63341021	0.121992527691373	+	.	gene_id "ENSRNOG00000013318"; transcript_id "ENSRNOG00000013318_tx_70"; exon_id "9_63340938_63341021_+"; exonnum "14"; txlen "3365";
9	ENSEMBL114_rn	exon	63340938	63341021	0.121992527691373	+	.	gene_id "ENSRNOG00000013318"; transcript_id "ENSRNOG00000013318_tx_71"; exon_id "9_63340938_63341021_+"; exonnum "14"; txlen "3527";
9	ENSEMBL114_rn	exon	63340938	63341021	2.0739168344448	+	.	gene_id "ENSRNOG00000013318"; transcript_id "ENSRNOG00000013318_tx_9"; exon_id "9_63340938_63341021_+"; exonnum "15"; txlen "3523";
9	ensembl	exon	63345624	63345731	0	+	.	gene_id "ENSRNOG00000013318"; gene_version "8"; transcript_id "ENSRNOT00000017859"; transcript_version "7"; exon_number "16"; gene_name "Ccdc150"; gene_source "ensembl"; gene_biotype "protein_coding"; transcript_name "Ccdc150-201"; transcript_source "ensembl"; transcript_biotype "protein_coding"; exon_id "ENSRNOE00000247495"; exon_version "1"; tag "Ensembl_canonical";
9	ensembl	CDS	63345624	63345731	0	+	0	gene_id "ENSRNOG00000013318"; gene_version "8"; transcript_id "ENSRNOT00000017859"; transcript_version "7"; exon_number "16"; gene_name "Ccdc150"; gene_source "ensembl"; gene_biotype "protein_coding"; transcript_name "Ccdc150-201"; transcript_source "ensembl"; transcript_biotype "protein_coding"; protein_id "ENSRNOP00000017859"; protein_version "7"; tag "Ensembl_canonical";
9	ensembl	exon	63345624	63345731	0	+	.	gene_id "ENSRNOG00000013318"; gene_version "8"; transcript_id "ENSRNOT00000148114"; transcript_version "1"; exon_number "16"; gene_name "Ccdc150"; gene_source "ensembl"; gene_biotype "protein_coding"; transcript_name "Ccdc150-204"; transcript_source "ensembl"; transcript_biotype "protein_coding"; exon_id "ENSRNOE00000247495"; exon_version "1";
9	ensembl	CDS	63345624	63345731	0	+	0	gene_id "ENSRNOG00000013318"; gene_version "8"; transcript_id "ENSRNOT00000148114"; transcript_version "1"; exon_number "16"; gene_name "Ccdc150"; gene_source "ensembl"; gene_biotype "protein_coding"; transcript_name "Ccdc150-204"; transcript_source "ensembl"; transcript_biotype "protein_coding"; protein_id "ENSRNOP00000109542"; protein_version "1";
9	ensembl	exon	63345624	63345731	0	+	.	gene_id "ENSRNOG00000013318"; gene_version "8"; transcript_id "ENSRNOT00000081002"; transcript_version "3"; exon_number "15"; gene_name "Ccdc150"; gene_source "ensembl"; gene_biotype "protein_coding"; transcript_name "Ccdc150-202"; transcript_source "ensembl"; transcript_biotype "protein_coding"; exon_id "ENSRNOE00000247495"; exon_version "1";
9	ensembl	CDS	63345624	63345731	0	+	0	gene_id "ENSRNOG00000013318"; gene_version "8"; transcript_id "ENSRNOT00000081002"; transcript_version "3"; exon_number "15"; gene_name "Ccdc150"; gene_source "ensembl"; gene_biotype "protein_coding"; transcript_name "Ccdc150-202"; transcript_source "ensembl"; transcript_biotype "protein_coding"; protein_id "ENSRNOP00000072587"; protein_version "2";
9	ENSEMBL114_rn	exon	63345624	63345731	2.06316078381808	+	.	gene_id "ENSRNOG00000013318"; transcript_id "ENSRNOG00000013318_tx_10"; exon_id "9_63345624_63345731_+"; exonnum "15"; txlen "3406";
9	ENSEMBL114_rn	exon	63345624	63345731	1.79042860284958	+	.	gene_id "ENSRNOG00000013318"; transcript_id "ENSRNOG00000013318_tx_11"; exon_id "9_63345624_63345731_+"; exonnum "15"; txlen "3568";
9	ENSEMBL114_rn	exon	63345624	63345731	1.79042860284958	+	.	gene_id "ENSRNOG00000013318"; transcript_id "ENSRNOG00000013318_tx_12"; exon_id "9_63345624_63345731_+"; exonnum "16"; txlen "3685";
9	ENSEMBL114_rn	exon	63345624	63345731	1.57464351945275	+	.	gene_id "ENSRNOG00000013318"; transcript_id "ENSRNOG00000013318_tx_13"; exon_id "9_63345624_63345731_+"; exonnum "16"; txlen "3613";
9	ENSEMBL114_rn	exon	63345624	63345731	1.55821996156259	+	.	gene_id "ENSRNOG00000013318"; transcript_id "ENSRNOG00000013318_tx_14"; exon_id "9_63345624_63345731_+"; exonnum "15"; txlen "3496";
9	ENSEMBL114_rn	exon	63345624	63345731	1.53078291340044	+	.	gene_id "ENSRNOG00000013318"; transcript_id "ENSRNOG00000013318_tx_15"; exon_id "9_63345624_63345731_+"; exonnum "15"; txlen "3658";
9	ENSEMBL114_rn	exon	63345624	63345731	1.53078291340044	+	.	gene_id "ENSRNOG00000013318"; transcript_id "ENSRNOG00000013318_tx_16"; exon_id "9_63345624_63345731_+"; exonnum "16"; txlen "3775";
9	ENSEMBL114_rn	exon	63345624	63345731	1.50647379310012	+	.	gene_id "ENSRNOG00000013318"; transcript_id "ENSRNOG00000013318_tx_17"; exon_id "9_63345624_63345731_+"; exonnum "16"; txlen "3627";
9	ENSEMBL114_rn	exon	63345624	63345731	1.49005023520996	+	.	gene_id "ENSRNOG00000013318"; transcript_id "ENSRNOG00000013318_tx_18"; exon_id "9_63345624_63345731_+"; exonnum "15"; txlen "3510";
9	ENSEMBL114_rn	exon	63345624	63345731	1.48170412751207	+	.	gene_id "ENSRNOG00000013318"; transcript_id "ENSRNOG00000013318_tx_21"; exon_id "9_63345624_63345731_+"; exonnum "15"; txlen "3672";
9	ENSEMBL114_rn	exon	63345624	63345731	1.48170412751207	+	.	gene_id "ENSRNOG00000013318"; transcript_id "ENSRNOG00000013318_tx_22"; exon_id "9_63345624_63345731_+"; exonnum "16"; txlen "3789";
9	ENSEMBL114_rn	exon	63345624	63345731	1.43433536712964	+	.	gene_id "ENSRNOG00000013318"; transcript_id "ENSRNOG00000013318_tx_23"; exon_id "9_63345624_63345731_+"; exonnum "16"; txlen "3396";
9	ENSEMBL114_rn	exon	63345624	63345731	1.42235137420464	+	.	gene_id "ENSRNOG00000013318"; transcript_id "ENSRNOG00000013318_tx_24"; exon_id "9_63345624_63345731_+"; exonnum "15"; txlen "3279";
9	ENSEMBL114_rn	exon	63345624	63345731	1.17274355989985	+	.	gene_id "ENSRNOG00000013318"; transcript_id "ENSRNOG00000013318_tx_27"; exon_id "9_63345624_63345731_+"; exonnum "15"; txlen "3369";
9	ENSEMBL114_rn	exon	63345624	63345731	1.17274355989985	+	.	gene_id "ENSRNOG00000013318"; transcript_id "ENSRNOG00000013318_tx_28"; exon_id "9_63345624_63345731_+"; exonnum "16"; txlen "3486";
9	ENSEMBL114_rn	exon	63345624	63345731	1.1481652375309	+	.	gene_id "ENSRNOG00000013318"; transcript_id "ENSRNOG00000013318_tx_29"; exon_id "9_63345624_63345731_+"; exonnum "15"; txlen "3441";
9	ENSEMBL114_rn	exon	63345624	63345731	1.1481652375309	+	.	gene_id "ENSRNOG00000013318"; transcript_id "ENSRNOG00000013318_tx_30"; exon_id "9_63345624_63345731_+"; exonnum "16"; txlen "3558";
9	ENSEMBL114_rn	exon	63345624	63345731	1.12792840682433	+	.	gene_id "ENSRNOG00000013318"; transcript_id "ENSRNOG00000013318_tx_31"; exon_id "9_63345624_63345731_+"; exonnum "15"; txlen "3531";
9	ENSEMBL114_rn	exon	63345624	63345731	1.12792840682433	+	.	gene_id "ENSRNOG00000013318"; transcript_id "ENSRNOG00000013318_tx_32"; exon_id "9_63345624_63345731_+"; exonnum "16"; txlen "3648";
9	ENSEMBL114_rn	exon	63345624	63345731	1.08719572863384	+	.	gene_id "ENSRNOG00000013318"; transcript_id "ENSRNOG00000013318_tx_33"; exon_id "9_63345624_63345731_+"; exonnum "15"; txlen "3383";
9	ENSEMBL114_rn	exon	63345624	63345731	1.08719572863384	+	.	gene_id "ENSRNOG00000013318"; transcript_id "ENSRNOG00000013318_tx_34"; exon_id "9_63345624_63345731_+"; exonnum "16"; txlen "3500";
9	ENSEMBL114_rn	exon	63345624	63345731	1.07884962093596	+	.	gene_id "ENSRNOG00000013318"; transcript_id "ENSRNOG00000013318_tx_38"; exon_id "9_63345624_63345731_+"; exonnum "15"; txlen "3545";
9	ENSEMBL114_rn	exon	63345624	63345731	1.07884962093596	+	.	gene_id "ENSRNOG00000013318"; transcript_id "ENSRNOG00000013318_tx_39"; exon_id "9_63345624_63345731_+"; exonnum "16"; txlen "3662";
9	ENSEMBL114_rn	exon	63345624	63345731	0.357855269167682	+	.	gene_id "ENSRNOG00000013318"; transcript_id "ENSRNOG00000013318_tx_45"; exon_id "9_63345624_63345731_+"; exonnum "16"; txlen "3304";
9	ENSEMBL114_rn	exon	63345624	63345731	0.357855269167682	+	.	gene_id "ENSRNOG00000013318"; transcript_id "ENSRNOG00000013318_tx_46"; exon_id "9_63345624_63345731_+"; exonnum "16"; txlen "3431";
9	ENSEMBL114_rn	exon	63345624	63345731	0.329910533510968	+	.	gene_id "ENSRNOG00000013318"; transcript_id "ENSRNOG00000013318_tx_47"; exon_id "9_63345624_63345731_+"; exonnum "15"; txlen "3187";
9	ENSEMBL114_rn	exon	63345624	63345731	0.301310889598791	+	.	gene_id "ENSRNOG00000013318"; transcript_id "ENSRNOG00000013318_tx_48"; exon_id "9_63345624_63345731_+"; exonnum "15"; txlen "3314";
9	ENSEMBL114_rn	exon	63345624	63345731	0.221913132120127	+	.	gene_id "ENSRNOG00000013318"; transcript_id "ENSRNOG00000013318_tx_49"; exon_id "9_63345624_63345731_+"; exonnum "16"; txlen "3318";
9	ENSEMBL114_rn	exon	63345624	63345731	0.19331348820795	+	.	gene_id "ENSRNOG00000013318"; transcript_id "ENSRNOG00000013318_tx_50"; exon_id "9_63345624_63345731_+"; exonnum "16"; txlen "3445";
9	ENSEMBL114_rn	exon	63345624	63345731	0.185700916747736	+	.	gene_id "ENSRNOG00000013318"; transcript_id "ENSRNOG00000013318_tx_52"; exon_id "9_63345624_63345731_+"; exonnum "15"; txlen "3201";
9	ENSEMBL114_rn	exon	63345624	63345731	0.183067808729134	+	.	gene_id "ENSRNOG00000013318"; transcript_id "ENSRNOG00000013318_tx_53"; exon_id "9_63345624_63345731_+"; exonnum "15"; txlen "3328";
9	ENSEMBL114_rn	exon	63345624	63345731	0.137949071528981	+	.	gene_id "ENSRNOG00000013318"; transcript_id "ENSRNOG00000013318_tx_54"; exon_id "9_63345624_63345731_+"; exonnum "15"; txlen "3271";
9	ENSEMBL114_rn	exon	63345624	63345731	0.137949071528981	+	.	gene_id "ENSRNOG00000013318"; transcript_id "ENSRNOG00000013318_tx_55"; exon_id "9_63345624_63345731_+"; exonnum "15"; txlen "3398";
9	ENSEMBL114_rn	exon	63345624	63345731	0.136262439552198	+	.	gene_id "ENSRNOG00000013318"; transcript_id "ENSRNOG00000013318_tx_60"; exon_id "9_63345624_63345731_+"; exonnum "15"; txlen "2808";
9	ENSEMBL114_rn	exon	63345624	63345731	0.135785953396442	+	.	gene_id "ENSRNOG00000013318"; transcript_id "ENSRNOG00000013318_tx_61"; exon_id "9_63345624_63345731_+"; exonnum "14"; txlen "3154";
9	ENSEMBL114_rn	exon	63345624	63345731	0.135785953396442	+	.	gene_id "ENSRNOG00000013318"; transcript_id "ENSRNOG00000013318_tx_62"; exon_id "9_63345624_63345731_+"; exonnum "14"; txlen "3281";
9	ENSEMBL114_rn	exon	63345624	63345731	0.129749649354375	+	.	gene_id "ENSRNOG00000013318"; transcript_id "ENSRNOG00000013318_tx_63"; exon_id "9_63345624_63345731_+"; exonnum "14"; txlen "2691";
9	ENSEMBL114_rn	exon	63345624	63345731	0.127765044774561	+	.	gene_id "ENSRNOG00000013318"; transcript_id "ENSRNOG00000013318_tx_64"; exon_id "9_63345624_63345731_+"; exonnum "16"; txlen "3609";
9	ENSEMBL114_rn	exon	63345624	63345731	0.127765044774561	+	.	gene_id "ENSRNOG00000013318"; transcript_id "ENSRNOG00000013318_tx_65"; exon_id "9_63345624_63345731_+"; exonnum "16"; txlen "3771";
9	ENSEMBL114_rn	exon	63345624	63345731	0.127765044774561	+	.	gene_id "ENSRNOG00000013318"; transcript_id "ENSRNOG00000013318_tx_66"; exon_id "9_63345624_63345731_+"; exonnum "15"; txlen "3492";
9	ENSEMBL114_rn	exon	63345624	63345731	0.127765044774561	+	.	gene_id "ENSRNOG00000013318"; transcript_id "ENSRNOG00000013318_tx_67"; exon_id "9_63345624_63345731_+"; exonnum "15"; txlen "3654";
9	ENSEMBL114_rn	exon	63345624	63345731	0.121992527691373	+	.	gene_id "ENSRNOG00000013318"; transcript_id "ENSRNOG00000013318_tx_68"; exon_id "9_63345624_63345731_+"; exonnum "16"; txlen "3482";
9	ENSEMBL114_rn	exon	63345624	63345731	0.121992527691373	+	.	gene_id "ENSRNOG00000013318"; transcript_id "ENSRNOG00000013318_tx_69"; exon_id "9_63345624_63345731_+"; exonnum "16"; txlen "3644";
9	ENSEMBL114_rn	exon	63345624	63345731	0.121992527691373	+	.	gene_id "ENSRNOG00000013318"; transcript_id "ENSRNOG00000013318_tx_70"; exon_id "9_63345624_63345731_+"; exonnum "15"; txlen "3365";
9	ENSEMBL114_rn	exon	63345624	63345731	0.121992527691373	+	.	gene_id "ENSRNOG00000013318"; transcript_id "ENSRNOG00000013318_tx_71"; exon_id "9_63345624_63345731_+"; exonnum "15"; txlen "3527";
9	ENSEMBL114_rn	exon	63345624	63345731	2.0739168344448	+	.	gene_id "ENSRNOG00000013318"; transcript_id "ENSRNOG00000013318_tx_9"; exon_id "9_63345624_63345731_+"; exonnum "16"; txlen "3523";
9	ensembl	five_prime_utr	63346604	63346814	0	+	.	gene_id "ENSRNOG00000013318"; gene_version "8"; transcript_id "ENSRNOT00000113546"; transcript_version "2"; gene_name "Ccdc150"; gene_source "ensembl"; gene_biotype "protein_coding"; transcript_name "Ccdc150-203"; transcript_source "ensembl"; transcript_biotype "protein_coding";
9	ensembl	exon	63346604	63347141	0	+	.	gene_id "ENSRNOG00000013318"; gene_version "8"; transcript_id "ENSRNOT00000113546"; transcript_version "2"; exon_number "1"; gene_name "Ccdc150"; gene_source "ensembl"; gene_biotype "protein_coding"; transcript_name "Ccdc150-203"; transcript_source "ensembl"; transcript_biotype "protein_coding"; exon_id "ENSRNOE00000624494"; exon_version "2";
9	ENSEMBL114_rn	exon	63346604	63347141	1.48170412751207	+	.	gene_id "ENSRNOG00000013318"; transcript_id "ENSRNOG00000013318_tx_19"; exon_id "9_63346604_63347141_+"; exonnum "1"; txlen "2303";
9	ENSEMBL114_rn	exon	63346604	63347141	1.48170412751207	+	.	gene_id "ENSRNOG00000013318"; transcript_id "ENSRNOG00000013318_tx_20"; exon_id "9_63346604_63347141_+"; exonnum "1"; txlen "2141";
9	ENSEMBL114_rn	exon	63346604	63347141	1.07884962093596	+	.	gene_id "ENSRNOG00000013318"; transcript_id "ENSRNOG00000013318_tx_37"; exon_id "9_63346604_63347141_+"; exonnum "1"; txlen "2176";
9	ENSEMBL114_rn	exon	63346604	63347141	1.07884962093596	+	.	gene_id "ENSRNOG00000013318"; transcript_id "ENSRNOG00000013318_tx_40"; exon_id "9_63346604_63347141_+"; exonnum "1"; txlen "2014";
9	ensembl	transcript	63346604	63391669	0	+	.	gene_id "ENSRNOG00000013318"; gene_version "8"; transcript_id "ENSRNOT00000113546"; transcript_version "2"; gene_name "Ccdc150"; gene_source "ensembl"; gene_biotype "protein_coding"; transcript_name "Ccdc150-203"; transcript_source "ensembl"; transcript_biotype "protein_coding";
9	ensembl	start_codon	63346815	63346817	0	+	0	gene_id "ENSRNOG00000013318"; gene_version "8"; transcript_id "ENSRNOT00000113546"; transcript_version "2"; exon_number "1"; gene_name "Ccdc150"; gene_source "ensembl"; gene_biotype "protein_coding"; transcript_name "Ccdc150-203"; transcript_source "ensembl"; transcript_biotype "protein_coding";
9	ensembl	CDS	63346815	63347141	0	+	0	gene_id "ENSRNOG00000013318"; gene_version "8"; transcript_id "ENSRNOT00000113546"; transcript_version "2"; exon_number "1"; gene_name "Ccdc150"; gene_source "ensembl"; gene_biotype "protein_coding"; transcript_name "Ccdc150-203"; transcript_source "ensembl"; transcript_biotype "protein_coding"; protein_id "ENSRNOP00000078352"; protein_version "1";
9	ensembl	exon	63371539	63371667	0	+	.	gene_id "ENSRNOG00000013318"; gene_version "8"; transcript_id "ENSRNOT00000113546"; transcript_version "2"; exon_number "2"; gene_name "Ccdc150"; gene_source "ensembl"; gene_biotype "protein_coding"; transcript_name "Ccdc150-203"; transcript_source "ensembl"; transcript_biotype "protein_coding"; exon_id "ENSRNOE00000247478"; exon_version "4";
9	ensembl	CDS	63371539	63371667	0	+	0	gene_id "ENSRNOG00000013318"; gene_version "8"; transcript_id "ENSRNOT00000113546"; transcript_version "2"; exon_number "2"; gene_name "Ccdc150"; gene_source "ensembl"; gene_biotype "protein_coding"; transcript_name "Ccdc150-203"; transcript_source "ensembl"; transcript_biotype "protein_coding"; protein_id "ENSRNOP00000078352"; protein_version "1";
9	ensembl	exon	63371539	63371667	0	+	.	gene_id "ENSRNOG00000013318"; gene_version "8"; transcript_id "ENSRNOT00000017859"; transcript_version "7"; exon_number "17"; gene_name "Ccdc150"; gene_source "ensembl"; gene_biotype "protein_coding"; transcript_name "Ccdc150-201"; transcript_source "ensembl"; transcript_biotype "protein_coding"; exon_id "ENSRNOE00000247478"; exon_version "4"; tag "Ensembl_canonical";
9	ensembl	CDS	63371539	63371667	0	+	0	gene_id "ENSRNOG00000013318"; gene_version "8"; transcript_id "ENSRNOT00000017859"; transcript_version "7"; exon_number "17"; gene_name "Ccdc150"; gene_source "ensembl"; gene_biotype "protein_coding"; transcript_name "Ccdc150-201"; transcript_source "ensembl"; transcript_biotype "protein_coding"; protein_id "ENSRNOP00000017859"; protein_version "7"; tag "Ensembl_canonical";
9	ensembl	exon	63371539	63371667	0	+	.	gene_id "ENSRNOG00000013318"; gene_version "8"; transcript_id "ENSRNOT00000148114"; transcript_version "1"; exon_number "17"; gene_name "Ccdc150"; gene_source "ensembl"; gene_biotype "protein_coding"; transcript_name "Ccdc150-204"; transcript_source "ensembl"; transcript_biotype "protein_coding"; exon_id "ENSRNOE00000247478"; exon_version "4";
9	ensembl	CDS	63371539	63371667	0	+	0	gene_id "ENSRNOG00000013318"; gene_version "8"; transcript_id "ENSRNOT00000148114"; transcript_version "1"; exon_number "17"; gene_name "Ccdc150"; gene_source "ensembl"; gene_biotype "protein_coding"; transcript_name "Ccdc150-204"; transcript_source "ensembl"; transcript_biotype "protein_coding"; protein_id "ENSRNOP00000109542"; protein_version "1";
9	ensembl	exon	63371539	63371667	0	+	.	gene_id "ENSRNOG00000013318"; gene_version "8"; transcript_id "ENSRNOT00000081002"; transcript_version "3"; exon_number "16"; gene_name "Ccdc150"; gene_source "ensembl"; gene_biotype "protein_coding"; transcript_name "Ccdc150-202"; transcript_source "ensembl"; transcript_biotype "protein_coding"; exon_id "ENSRNOE00000247478"; exon_version "4";
9	ensembl	CDS	63371539	63371667	0	+	0	gene_id "ENSRNOG00000013318"; gene_version "8"; transcript_id "ENSRNOT00000081002"; transcript_version "3"; exon_number "16"; gene_name "Ccdc150"; gene_source "ensembl"; gene_biotype "protein_coding"; transcript_name "Ccdc150-202"; transcript_source "ensembl"; transcript_biotype "protein_coding"; protein_id "ENSRNOP00000072587"; protein_version "2";
9	ENSEMBL114_rn	exon	63371539	63371667	2.06316078381808	+	.	gene_id "ENSRNOG00000013318"; transcript_id "ENSRNOG00000013318_tx_10"; exon_id "9_63371539_63371667_+"; exonnum "16"; txlen "3406";
9	ENSEMBL114_rn	exon	63371539	63371667	1.79042860284958	+	.	gene_id "ENSRNOG00000013318"; transcript_id "ENSRNOG00000013318_tx_11"; exon_id "9_63371539_63371667_+"; exonnum "16"; txlen "3568";
9	ENSEMBL114_rn	exon	63371539	63371667	1.79042860284958	+	.	gene_id "ENSRNOG00000013318"; transcript_id "ENSRNOG00000013318_tx_12"; exon_id "9_63371539_63371667_+"; exonnum "17"; txlen "3685";
9	ENSEMBL114_rn	exon	63371539	63371667	1.57464351945275	+	.	gene_id "ENSRNOG00000013318"; transcript_id "ENSRNOG00000013318_tx_13"; exon_id "9_63371539_63371667_+"; exonnum "17"; txlen "3613";
9	ENSEMBL114_rn	exon	63371539	63371667	1.55821996156259	+	.	gene_id "ENSRNOG00000013318"; transcript_id "ENSRNOG00000013318_tx_14"; exon_id "9_63371539_63371667_+"; exonnum "16"; txlen "3496";
9	ENSEMBL114_rn	exon	63371539	63371667	1.53078291340044	+	.	gene_id "ENSRNOG00000013318"; transcript_id "ENSRNOG00000013318_tx_15"; exon_id "9_63371539_63371667_+"; exonnum "16"; txlen "3658";
9	ENSEMBL114_rn	exon	63371539	63371667	1.53078291340044	+	.	gene_id "ENSRNOG00000013318"; transcript_id "ENSRNOG00000013318_tx_16"; exon_id "9_63371539_63371667_+"; exonnum "17"; txlen "3775";
9	ENSEMBL114_rn	exon	63371539	63371667	1.50647379310012	+	.	gene_id "ENSRNOG00000013318"; transcript_id "ENSRNOG00000013318_tx_17"; exon_id "9_63371539_63371667_+"; exonnum "17"; txlen "3627";
9	ENSEMBL114_rn	exon	63371539	63371667	1.49005023520996	+	.	gene_id "ENSRNOG00000013318"; transcript_id "ENSRNOG00000013318_tx_18"; exon_id "9_63371539_63371667_+"; exonnum "16"; txlen "3510";
9	ENSEMBL114_rn	exon	63371539	63371667	1.48170412751207	+	.	gene_id "ENSRNOG00000013318"; transcript_id "ENSRNOG00000013318_tx_19"; exon_id "9_63371539_63371667_+"; exonnum "2"; txlen "2303";
9	ENSEMBL114_rn	exon	63371539	63371667	1.48170412751207	+	.	gene_id "ENSRNOG00000013318"; transcript_id "ENSRNOG00000013318_tx_20"; exon_id "9_63371539_63371667_+"; exonnum "2"; txlen "2141";
9	ENSEMBL114_rn	exon	63371539	63371667	1.48170412751207	+	.	gene_id "ENSRNOG00000013318"; transcript_id "ENSRNOG00000013318_tx_21"; exon_id "9_63371539_63371667_+"; exonnum "16"; txlen "3672";
9	ENSEMBL114_rn	exon	63371539	63371667	1.48170412751207	+	.	gene_id "ENSRNOG00000013318"; transcript_id "ENSRNOG00000013318_tx_22"; exon_id "9_63371539_63371667_+"; exonnum "17"; txlen "3789";
9	ENSEMBL114_rn	exon	63371539	63371667	1.43433536712964	+	.	gene_id "ENSRNOG00000013318"; transcript_id "ENSRNOG00000013318_tx_23"; exon_id "9_63371539_63371667_+"; exonnum "17"; txlen "3396";
9	ENSEMBL114_rn	exon	63371539	63371667	1.42235137420464	+	.	gene_id "ENSRNOG00000013318"; transcript_id "ENSRNOG00000013318_tx_24"; exon_id "9_63371539_63371667_+"; exonnum "16"; txlen "3279";
9	ENSEMBL114_rn	exon	63371539	63371667	1.17274355989985	+	.	gene_id "ENSRNOG00000013318"; transcript_id "ENSRNOG00000013318_tx_27"; exon_id "9_63371539_63371667_+"; exonnum "16"; txlen "3369";
9	ENSEMBL114_rn	exon	63371539	63371667	1.17274355989985	+	.	gene_id "ENSRNOG00000013318"; transcript_id "ENSRNOG00000013318_tx_28"; exon_id "9_63371539_63371667_+"; exonnum "17"; txlen "3486";
9	ENSEMBL114_rn	exon	63371539	63371667	1.1481652375309	+	.	gene_id "ENSRNOG00000013318"; transcript_id "ENSRNOG00000013318_tx_29"; exon_id "9_63371539_63371667_+"; exonnum "16"; txlen "3441";
9	ENSEMBL114_rn	exon	63371539	63371667	1.1481652375309	+	.	gene_id "ENSRNOG00000013318"; transcript_id "ENSRNOG00000013318_tx_30"; exon_id "9_63371539_63371667_+"; exonnum "17"; txlen "3558";
9	ENSEMBL114_rn	exon	63371539	63371667	1.12792840682433	+	.	gene_id "ENSRNOG00000013318"; transcript_id "ENSRNOG00000013318_tx_31"; exon_id "9_63371539_63371667_+"; exonnum "16"; txlen "3531";
9	ENSEMBL114_rn	exon	63371539	63371667	1.12792840682433	+	.	gene_id "ENSRNOG00000013318"; transcript_id "ENSRNOG00000013318_tx_32"; exon_id "9_63371539_63371667_+"; exonnum "17"; txlen "3648";
9	ENSEMBL114_rn	exon	63371539	63371667	1.08719572863384	+	.	gene_id "ENSRNOG00000013318"; transcript_id "ENSRNOG00000013318_tx_33"; exon_id "9_63371539_63371667_+"; exonnum "16"; txlen "3383";
9	ENSEMBL114_rn	exon	63371539	63371667	1.08719572863384	+	.	gene_id "ENSRNOG00000013318"; transcript_id "ENSRNOG00000013318_tx_34"; exon_id "9_63371539_63371667_+"; exonnum "17"; txlen "3500";
9	ENSEMBL114_rn	exon	63371539	63371667	1.07884962093596	+	.	gene_id "ENSRNOG00000013318"; transcript_id "ENSRNOG00000013318_tx_37"; exon_id "9_63371539_63371667_+"; exonnum "2"; txlen "2176";
9	ENSEMBL114_rn	exon	63371539	63371667	1.07884962093596	+	.	gene_id "ENSRNOG00000013318"; transcript_id "ENSRNOG00000013318_tx_38"; exon_id "9_63371539_63371667_+"; exonnum "16"; txlen "3545";
9	ENSEMBL114_rn	exon	63371539	63371667	1.07884962093596	+	.	gene_id "ENSRNOG00000013318"; transcript_id "ENSRNOG00000013318_tx_39"; exon_id "9_63371539_63371667_+"; exonnum "17"; txlen "3662";
9	ENSEMBL114_rn	exon	63371539	63371667	1.07884962093596	+	.	gene_id "ENSRNOG00000013318"; transcript_id "ENSRNOG00000013318_tx_40"; exon_id "9_63371539_63371667_+"; exonnum "2"; txlen "2014";
9	ENSEMBL114_rn	exon	63371539	63371667	0.357855269167682	+	.	gene_id "ENSRNOG00000013318"; transcript_id "ENSRNOG00000013318_tx_45"; exon_id "9_63371539_63371667_+"; exonnum "17"; txlen "3304";
9	ENSEMBL114_rn	exon	63371539	63371667	0.357855269167682	+	.	gene_id "ENSRNOG00000013318"; transcript_id "ENSRNOG00000013318_tx_46"; exon_id "9_63371539_63371667_+"; exonnum "17"; txlen "3431";
9	ENSEMBL114_rn	exon	63371539	63371667	0.329910533510968	+	.	gene_id "ENSRNOG00000013318"; transcript_id "ENSRNOG00000013318_tx_47"; exon_id "9_63371539_63371667_+"; exonnum "16"; txlen "3187";
9	ENSEMBL114_rn	exon	63371539	63371667	0.301310889598791	+	.	gene_id "ENSRNOG00000013318"; transcript_id "ENSRNOG00000013318_tx_48"; exon_id "9_63371539_63371667_+"; exonnum "16"; txlen "3314";
9	ENSEMBL114_rn	exon	63371539	63371667	0.221913132120127	+	.	gene_id "ENSRNOG00000013318"; transcript_id "ENSRNOG00000013318_tx_49"; exon_id "9_63371539_63371667_+"; exonnum "17"; txlen "3318";
9	ENSEMBL114_rn	exon	63371539	63371667	0.19331348820795	+	.	gene_id "ENSRNOG00000013318"; transcript_id "ENSRNOG00000013318_tx_50"; exon_id "9_63371539_63371667_+"; exonnum "17"; txlen "3445";
9	ENSEMBL114_rn	exon	63371539	63371667	0.185700916747736	+	.	gene_id "ENSRNOG00000013318"; transcript_id "ENSRNOG00000013318_tx_52"; exon_id "9_63371539_63371667_+"; exonnum "16"; txlen "3201";
9	ENSEMBL114_rn	exon	63371539	63371667	0.183067808729134	+	.	gene_id "ENSRNOG00000013318"; transcript_id "ENSRNOG00000013318_tx_53"; exon_id "9_63371539_63371667_+"; exonnum "16"; txlen "3328";
9	ENSEMBL114_rn	exon	63371539	63371667	0.137949071528981	+	.	gene_id "ENSRNOG00000013318"; transcript_id "ENSRNOG00000013318_tx_54"; exon_id "9_63371539_63371667_+"; exonnum "16"; txlen "3271";
9	ENSEMBL114_rn	exon	63371539	63371667	0.137949071528981	+	.	gene_id "ENSRNOG00000013318"; transcript_id "ENSRNOG00000013318_tx_55"; exon_id "9_63371539_63371667_+"; exonnum "16"; txlen "3398";
9	ENSEMBL114_rn	exon	63371539	63371667	0.136262439552198	+	.	gene_id "ENSRNOG00000013318"; transcript_id "ENSRNOG00000013318_tx_60"; exon_id "9_63371539_63371667_+"; exonnum "16"; txlen "2808";
9	ENSEMBL114_rn	exon	63371539	63371667	0.135785953396442	+	.	gene_id "ENSRNOG00000013318"; transcript_id "ENSRNOG00000013318_tx_61"; exon_id "9_63371539_63371667_+"; exonnum "15"; txlen "3154";
9	ENSEMBL114_rn	exon	63371539	63371667	0.135785953396442	+	.	gene_id "ENSRNOG00000013318"; transcript_id "ENSRNOG00000013318_tx_62"; exon_id "9_63371539_63371667_+"; exonnum "15"; txlen "3281";
9	ENSEMBL114_rn	exon	63371539	63371667	0.129749649354375	+	.	gene_id "ENSRNOG00000013318"; transcript_id "ENSRNOG00000013318_tx_63"; exon_id "9_63371539_63371667_+"; exonnum "15"; txlen "2691";
9	ENSEMBL114_rn	exon	63371539	63371667	0.127765044774561	+	.	gene_id "ENSRNOG00000013318"; transcript_id "ENSRNOG00000013318_tx_64"; exon_id "9_63371539_63371667_+"; exonnum "17"; txlen "3609";
9	ENSEMBL114_rn	exon	63371539	63371667	0.127765044774561	+	.	gene_id "ENSRNOG00000013318"; transcript_id "ENSRNOG00000013318_tx_65"; exon_id "9_63371539_63371667_+"; exonnum "17"; txlen "3771";
9	ENSEMBL114_rn	exon	63371539	63371667	0.127765044774561	+	.	gene_id "ENSRNOG00000013318"; transcript_id "ENSRNOG00000013318_tx_66"; exon_id "9_63371539_63371667_+"; exonnum "16"; txlen "3492";
9	ENSEMBL114_rn	exon	63371539	63371667	0.127765044774561	+	.	gene_id "ENSRNOG00000013318"; transcript_id "ENSRNOG00000013318_tx_67"; exon_id "9_63371539_63371667_+"; exonnum "16"; txlen "3654";
9	ENSEMBL114_rn	exon	63371539	63371667	0.121992527691373	+	.	gene_id "ENSRNOG00000013318"; transcript_id "ENSRNOG00000013318_tx_68"; exon_id "9_63371539_63371667_+"; exonnum "17"; txlen "3482";
9	ENSEMBL114_rn	exon	63371539	63371667	0.121992527691373	+	.	gene_id "ENSRNOG00000013318"; transcript_id "ENSRNOG00000013318_tx_69"; exon_id "9_63371539_63371667_+"; exonnum "17"; txlen "3644";
9	ENSEMBL114_rn	exon	63371539	63371667	0.121992527691373	+	.	gene_id "ENSRNOG00000013318"; transcript_id "ENSRNOG00000013318_tx_70"; exon_id "9_63371539_63371667_+"; exonnum "16"; txlen "3365";
9	ENSEMBL114_rn	exon	63371539	63371667	0.121992527691373	+	.	gene_id "ENSRNOG00000013318"; transcript_id "ENSRNOG00000013318_tx_71"; exon_id "9_63371539_63371667_+"; exonnum "16"; txlen "3527";
9	ENSEMBL114_rn	exon	63371539	63371667	0.112756500358273	+	.	gene_id "ENSRNOG00000013318"; transcript_id "ENSRNOG00000013318_tx_73"; exon_id "9_63371539_63371667_+"; exonnum "14"; txlen "3176";
9	ENSEMBL114_rn	exon	63371539	63371667	0.112756500358273	+	.	gene_id "ENSRNOG00000013318"; transcript_id "ENSRNOG00000013318_tx_75"; exon_id "9_63371539_63371667_+"; exonnum "14"; txlen "3303";
9	ENSEMBL114_rn	exon	63371539	63371667	0.112756500358273	+	.	gene_id "ENSRNOG00000013318"; transcript_id "ENSRNOG00000013318_tx_76"; exon_id "9_63371539_63371667_+"; exonnum "14"; txlen "3338";
9	ENSEMBL114_rn	exon	63371539	63371667	0.112756500358273	+	.	gene_id "ENSRNOG00000013318"; transcript_id "ENSRNOG00000013318_tx_77"; exon_id "9_63371539_63371667_+"; exonnum "14"; txlen "3465";
9	ENSEMBL114_rn	exon	63371539	63371667	0.112756500358273	+	.	gene_id "ENSRNOG00000013318"; transcript_id "ENSRNOG00000013318_tx_79"; exon_id "9_63371539_63371667_+"; exonnum "13"; txlen "3059";
9	ENSEMBL114_rn	exon	63371539	63371667	2.0739168344448	+	.	gene_id "ENSRNOG00000013318"; transcript_id "ENSRNOG00000013318_tx_9"; exon_id "9_63371539_63371667_+"; exonnum "17"; txlen "3523";
9	ensembl	exon	63374309	63374478	0	+	.	gene_id "ENSRNOG00000013318"; gene_version "8"; transcript_id "ENSRNOT00000113546"; transcript_version "2"; exon_number "3"; gene_name "Ccdc150"; gene_source "ensembl"; gene_biotype "protein_coding"; transcript_name "Ccdc150-203"; transcript_source "ensembl"; transcript_biotype "protein_coding"; exon_id "ENSRNOE00000247470"; exon_version "3";
9	ensembl	CDS	63374309	63374478	0	+	0	gene_id "ENSRNOG00000013318"; gene_version "8"; transcript_id "ENSRNOT00000113546"; transcript_version "2"; exon_number "3"; gene_name "Ccdc150"; gene_source "ensembl"; gene_biotype "protein_coding"; transcript_name "Ccdc150-203"; transcript_source "ensembl"; transcript_biotype "protein_coding"; protein_id "ENSRNOP00000078352"; protein_version "1";
9	ensembl	exon	63374309	63374478	0	+	.	gene_id "ENSRNOG00000013318"; gene_version "8"; transcript_id "ENSRNOT00000017859"; transcript_version "7"; exon_number "18"; gene_name "Ccdc150"; gene_source "ensembl"; gene_biotype "protein_coding"; transcript_name "Ccdc150-201"; transcript_source "ensembl"; transcript_biotype "protein_coding"; exon_id "ENSRNOE00000247470"; exon_version "3"; tag "Ensembl_canonical";
9	ensembl	CDS	63374309	63374478	0	+	0	gene_id "ENSRNOG00000013318"; gene_version "8"; transcript_id "ENSRNOT00000017859"; transcript_version "7"; exon_number "18"; gene_name "Ccdc150"; gene_source "ensembl"; gene_biotype "protein_coding"; transcript_name "Ccdc150-201"; transcript_source "ensembl"; transcript_biotype "protein_coding"; protein_id "ENSRNOP00000017859"; protein_version "7"; tag "Ensembl_canonical";
9	ensembl	exon	63374309	63374478	0	+	.	gene_id "ENSRNOG00000013318"; gene_version "8"; transcript_id "ENSRNOT00000148114"; transcript_version "1"; exon_number "18"; gene_name "Ccdc150"; gene_source "ensembl"; gene_biotype "protein_coding"; transcript_name "Ccdc150-204"; transcript_source "ensembl"; transcript_biotype "protein_coding"; exon_id "ENSRNOE00000247470"; exon_version "3";
9	ensembl	CDS	63374309	63374478	0	+	0	gene_id "ENSRNOG00000013318"; gene_version "8"; transcript_id "ENSRNOT00000148114"; transcript_version "1"; exon_number "18"; gene_name "Ccdc150"; gene_source "ensembl"; gene_biotype "protein_coding"; transcript_name "Ccdc150-204"; transcript_source "ensembl"; transcript_biotype "protein_coding"; protein_id "ENSRNOP00000109542"; protein_version "1";
9	ensembl	exon	63374309	63374478	0	+	.	gene_id "ENSRNOG00000013318"; gene_version "8"; transcript_id "ENSRNOT00000081002"; transcript_version "3"; exon_number "17"; gene_name "Ccdc150"; gene_source "ensembl"; gene_biotype "protein_coding"; transcript_name "Ccdc150-202"; transcript_source "ensembl"; transcript_biotype "protein_coding"; exon_id "ENSRNOE00000247470"; exon_version "3";
9	ensembl	CDS	63374309	63374478	0	+	0	gene_id "ENSRNOG00000013318"; gene_version "8"; transcript_id "ENSRNOT00000081002"; transcript_version "3"; exon_number "17"; gene_name "Ccdc150"; gene_source "ensembl"; gene_biotype "protein_coding"; transcript_name "Ccdc150-202"; transcript_source "ensembl"; transcript_biotype "protein_coding"; protein_id "ENSRNOP00000072587"; protein_version "2";
9	ENSEMBL114_rn	exon	63374309	63374478	2.06316078381808	+	.	gene_id "ENSRNOG00000013318"; transcript_id "ENSRNOG00000013318_tx_10"; exon_id "9_63374309_63374478_+"; exonnum "17"; txlen "3406";
9	ENSEMBL114_rn	exon	63374309	63374478	1.79042860284958	+	.	gene_id "ENSRNOG00000013318"; transcript_id "ENSRNOG00000013318_tx_11"; exon_id "9_63374309_63374478_+"; exonnum "17"; txlen "3568";
9	ENSEMBL114_rn	exon	63374309	63374478	1.79042860284958	+	.	gene_id "ENSRNOG00000013318"; transcript_id "ENSRNOG00000013318_tx_12"; exon_id "9_63374309_63374478_+"; exonnum "18"; txlen "3685";
9	ENSEMBL114_rn	exon	63374309	63374478	1.57464351945275	+	.	gene_id "ENSRNOG00000013318"; transcript_id "ENSRNOG00000013318_tx_13"; exon_id "9_63374309_63374478_+"; exonnum "18"; txlen "3613";
9	ENSEMBL114_rn	exon	63374309	63374478	1.55821996156259	+	.	gene_id "ENSRNOG00000013318"; transcript_id "ENSRNOG00000013318_tx_14"; exon_id "9_63374309_63374478_+"; exonnum "17"; txlen "3496";
9	ENSEMBL114_rn	exon	63374309	63374478	1.53078291340044	+	.	gene_id "ENSRNOG00000013318"; transcript_id "ENSRNOG00000013318_tx_15"; exon_id "9_63374309_63374478_+"; exonnum "17"; txlen "3658";
9	ENSEMBL114_rn	exon	63374309	63374478	1.53078291340044	+	.	gene_id "ENSRNOG00000013318"; transcript_id "ENSRNOG00000013318_tx_16"; exon_id "9_63374309_63374478_+"; exonnum "18"; txlen "3775";
9	ENSEMBL114_rn	exon	63374309	63374478	1.50647379310012	+	.	gene_id "ENSRNOG00000013318"; transcript_id "ENSRNOG00000013318_tx_17"; exon_id "9_63374309_63374478_+"; exonnum "18"; txlen "3627";
9	ENSEMBL114_rn	exon	63374309	63374478	1.49005023520996	+	.	gene_id "ENSRNOG00000013318"; transcript_id "ENSRNOG00000013318_tx_18"; exon_id "9_63374309_63374478_+"; exonnum "17"; txlen "3510";
9	ENSEMBL114_rn	exon	63374309	63374478	1.48170412751207	+	.	gene_id "ENSRNOG00000013318"; transcript_id "ENSRNOG00000013318_tx_19"; exon_id "9_63374309_63374478_+"; exonnum "3"; txlen "2303";
9	ENSEMBL114_rn	exon	63374309	63374478	1.48170412751207	+	.	gene_id "ENSRNOG00000013318"; transcript_id "ENSRNOG00000013318_tx_20"; exon_id "9_63374309_63374478_+"; exonnum "3"; txlen "2141";
9	ENSEMBL114_rn	exon	63374309	63374478	1.48170412751207	+	.	gene_id "ENSRNOG00000013318"; transcript_id "ENSRNOG00000013318_tx_21"; exon_id "9_63374309_63374478_+"; exonnum "17"; txlen "3672";
9	ENSEMBL114_rn	exon	63374309	63374478	1.48170412751207	+	.	gene_id "ENSRNOG00000013318"; transcript_id "ENSRNOG00000013318_tx_22"; exon_id "9_63374309_63374478_+"; exonnum "18"; txlen "3789";
9	ENSEMBL114_rn	exon	63374309	63374478	1.43433536712964	+	.	gene_id "ENSRNOG00000013318"; transcript_id "ENSRNOG00000013318_tx_23"; exon_id "9_63374309_63374478_+"; exonnum "18"; txlen "3396";
9	ENSEMBL114_rn	exon	63374309	63374478	1.42235137420464	+	.	gene_id "ENSRNOG00000013318"; transcript_id "ENSRNOG00000013318_tx_24"; exon_id "9_63374309_63374478_+"; exonnum "17"; txlen "3279";
9	ENSEMBL114_rn	exon	63374309	63374478	1.17274355989985	+	.	gene_id "ENSRNOG00000013318"; transcript_id "ENSRNOG00000013318_tx_27"; exon_id "9_63374309_63374478_+"; exonnum "17"; txlen "3369";
9	ENSEMBL114_rn	exon	63374309	63374478	1.17274355989985	+	.	gene_id "ENSRNOG00000013318"; transcript_id "ENSRNOG00000013318_tx_28"; exon_id "9_63374309_63374478_+"; exonnum "18"; txlen "3486";
9	ENSEMBL114_rn	exon	63374309	63374478	1.1481652375309	+	.	gene_id "ENSRNOG00000013318"; transcript_id "ENSRNOG00000013318_tx_29"; exon_id "9_63374309_63374478_+"; exonnum "17"; txlen "3441";
9	ENSEMBL114_rn	exon	63374309	63374478	1.1481652375309	+	.	gene_id "ENSRNOG00000013318"; transcript_id "ENSRNOG00000013318_tx_30"; exon_id "9_63374309_63374478_+"; exonnum "18"; txlen "3558";
9	ENSEMBL114_rn	exon	63374309	63374478	1.12792840682433	+	.	gene_id "ENSRNOG00000013318"; transcript_id "ENSRNOG00000013318_tx_31"; exon_id "9_63374309_63374478_+"; exonnum "17"; txlen "3531";
9	ENSEMBL114_rn	exon	63374309	63374478	1.12792840682433	+	.	gene_id "ENSRNOG00000013318"; transcript_id "ENSRNOG00000013318_tx_32"; exon_id "9_63374309_63374478_+"; exonnum "18"; txlen "3648";
9	ENSEMBL114_rn	exon	63374309	63374478	1.08719572863384	+	.	gene_id "ENSRNOG00000013318"; transcript_id "ENSRNOG00000013318_tx_33"; exon_id "9_63374309_63374478_+"; exonnum "17"; txlen "3383";
9	ENSEMBL114_rn	exon	63374309	63374478	1.08719572863384	+	.	gene_id "ENSRNOG00000013318"; transcript_id "ENSRNOG00000013318_tx_34"; exon_id "9_63374309_63374478_+"; exonnum "18"; txlen "3500";
9	ENSEMBL114_rn	exon	63374309	63374478	1.07884962093596	+	.	gene_id "ENSRNOG00000013318"; transcript_id "ENSRNOG00000013318_tx_37"; exon_id "9_63374309_63374478_+"; exonnum "3"; txlen "2176";
9	ENSEMBL114_rn	exon	63374309	63374478	1.07884962093596	+	.	gene_id "ENSRNOG00000013318"; transcript_id "ENSRNOG00000013318_tx_38"; exon_id "9_63374309_63374478_+"; exonnum "17"; txlen "3545";
9	ENSEMBL114_rn	exon	63374309	63374478	1.07884962093596	+	.	gene_id "ENSRNOG00000013318"; transcript_id "ENSRNOG00000013318_tx_39"; exon_id "9_63374309_63374478_+"; exonnum "18"; txlen "3662";
9	ENSEMBL114_rn	exon	63374309	63374478	1.07884962093596	+	.	gene_id "ENSRNOG00000013318"; transcript_id "ENSRNOG00000013318_tx_40"; exon_id "9_63374309_63374478_+"; exonnum "3"; txlen "2014";
9	ENSEMBL114_rn	exon	63374309	63374478	0.357855269167682	+	.	gene_id "ENSRNOG00000013318"; transcript_id "ENSRNOG00000013318_tx_45"; exon_id "9_63374309_63374478_+"; exonnum "18"; txlen "3304";
9	ENSEMBL114_rn	exon	63374309	63374478	0.357855269167682	+	.	gene_id "ENSRNOG00000013318"; transcript_id "ENSRNOG00000013318_tx_46"; exon_id "9_63374309_63374478_+"; exonnum "18"; txlen "3431";
9	ENSEMBL114_rn	exon	63374309	63374478	0.329910533510968	+	.	gene_id "ENSRNOG00000013318"; transcript_id "ENSRNOG00000013318_tx_47"; exon_id "9_63374309_63374478_+"; exonnum "17"; txlen "3187";
9	ENSEMBL114_rn	exon	63374309	63374478	0.301310889598791	+	.	gene_id "ENSRNOG00000013318"; transcript_id "ENSRNOG00000013318_tx_48"; exon_id "9_63374309_63374478_+"; exonnum "17"; txlen "3314";
9	ENSEMBL114_rn	exon	63374309	63374478	0.221913132120127	+	.	gene_id "ENSRNOG00000013318"; transcript_id "ENSRNOG00000013318_tx_49"; exon_id "9_63374309_63374478_+"; exonnum "18"; txlen "3318";
9	ENSEMBL114_rn	exon	63374309	63374478	0.19331348820795	+	.	gene_id "ENSRNOG00000013318"; transcript_id "ENSRNOG00000013318_tx_50"; exon_id "9_63374309_63374478_+"; exonnum "18"; txlen "3445";
9	ENSEMBL114_rn	exon	63374309	63374478	0.185700916747736	+	.	gene_id "ENSRNOG00000013318"; transcript_id "ENSRNOG00000013318_tx_52"; exon_id "9_63374309_63374478_+"; exonnum "17"; txlen "3201";
9	ENSEMBL114_rn	exon	63374309	63374478	0.183067808729134	+	.	gene_id "ENSRNOG00000013318"; transcript_id "ENSRNOG00000013318_tx_53"; exon_id "9_63374309_63374478_+"; exonnum "17"; txlen "3328";
9	ENSEMBL114_rn	exon	63374309	63374478	0.137949071528981	+	.	gene_id "ENSRNOG00000013318"; transcript_id "ENSRNOG00000013318_tx_54"; exon_id "9_63374309_63374478_+"; exonnum "17"; txlen "3271";
9	ENSEMBL114_rn	exon	63374309	63374478	0.137949071528981	+	.	gene_id "ENSRNOG00000013318"; transcript_id "ENSRNOG00000013318_tx_55"; exon_id "9_63374309_63374478_+"; exonnum "17"; txlen "3398";
9	ENSEMBL114_rn	exon	63374309	63374478	0.136262439552198	+	.	gene_id "ENSRNOG00000013318"; transcript_id "ENSRNOG00000013318_tx_60"; exon_id "9_63374309_63374478_+"; exonnum "17"; txlen "2808";
9	ENSEMBL114_rn	exon	63374309	63374478	0.135785953396442	+	.	gene_id "ENSRNOG00000013318"; transcript_id "ENSRNOG00000013318_tx_61"; exon_id "9_63374309_63374478_+"; exonnum "16"; txlen "3154";
9	ENSEMBL114_rn	exon	63374309	63374478	0.135785953396442	+	.	gene_id "ENSRNOG00000013318"; transcript_id "ENSRNOG00000013318_tx_62"; exon_id "9_63374309_63374478_+"; exonnum "16"; txlen "3281";
9	ENSEMBL114_rn	exon	63374309	63374478	0.129749649354375	+	.	gene_id "ENSRNOG00000013318"; transcript_id "ENSRNOG00000013318_tx_63"; exon_id "9_63374309_63374478_+"; exonnum "16"; txlen "2691";
9	ENSEMBL114_rn	exon	63374309	63374478	0.127765044774561	+	.	gene_id "ENSRNOG00000013318"; transcript_id "ENSRNOG00000013318_tx_64"; exon_id "9_63374309_63374478_+"; exonnum "18"; txlen "3609";
9	ENSEMBL114_rn	exon	63374309	63374478	0.127765044774561	+	.	gene_id "ENSRNOG00000013318"; transcript_id "ENSRNOG00000013318_tx_65"; exon_id "9_63374309_63374478_+"; exonnum "18"; txlen "3771";
9	ENSEMBL114_rn	exon	63374309	63374478	0.127765044774561	+	.	gene_id "ENSRNOG00000013318"; transcript_id "ENSRNOG00000013318_tx_66"; exon_id "9_63374309_63374478_+"; exonnum "17"; txlen "3492";
9	ENSEMBL114_rn	exon	63374309	63374478	0.127765044774561	+	.	gene_id "ENSRNOG00000013318"; transcript_id "ENSRNOG00000013318_tx_67"; exon_id "9_63374309_63374478_+"; exonnum "17"; txlen "3654";
9	ENSEMBL114_rn	exon	63374309	63374478	0.121992527691373	+	.	gene_id "ENSRNOG00000013318"; transcript_id "ENSRNOG00000013318_tx_68"; exon_id "9_63374309_63374478_+"; exonnum "18"; txlen "3482";
9	ENSEMBL114_rn	exon	63374309	63374478	0.121992527691373	+	.	gene_id "ENSRNOG00000013318"; transcript_id "ENSRNOG00000013318_tx_69"; exon_id "9_63374309_63374478_+"; exonnum "18"; txlen "3644";
9	ENSEMBL114_rn	exon	63374309	63374478	0.121992527691373	+	.	gene_id "ENSRNOG00000013318"; transcript_id "ENSRNOG00000013318_tx_70"; exon_id "9_63374309_63374478_+"; exonnum "17"; txlen "3365";
9	ENSEMBL114_rn	exon	63374309	63374478	0.121992527691373	+	.	gene_id "ENSRNOG00000013318"; transcript_id "ENSRNOG00000013318_tx_71"; exon_id "9_63374309_63374478_+"; exonnum "17"; txlen "3527";
9	ENSEMBL114_rn	exon	63374309	63374478	0.112756500358273	+	.	gene_id "ENSRNOG00000013318"; transcript_id "ENSRNOG00000013318_tx_73"; exon_id "9_63374309_63374478_+"; exonnum "15"; txlen "3176";
9	ENSEMBL114_rn	exon	63374309	63374478	0.112756500358273	+	.	gene_id "ENSRNOG00000013318"; transcript_id "ENSRNOG00000013318_tx_75"; exon_id "9_63374309_63374478_+"; exonnum "15"; txlen "3303";
9	ENSEMBL114_rn	exon	63374309	63374478	0.112756500358273	+	.	gene_id "ENSRNOG00000013318"; transcript_id "ENSRNOG00000013318_tx_76"; exon_id "9_63374309_63374478_+"; exonnum "15"; txlen "3338";
9	ENSEMBL114_rn	exon	63374309	63374478	0.112756500358273	+	.	gene_id "ENSRNOG00000013318"; transcript_id "ENSRNOG00000013318_tx_77"; exon_id "9_63374309_63374478_+"; exonnum "15"; txlen "3465";
9	ENSEMBL114_rn	exon	63374309	63374478	0.112756500358273	+	.	gene_id "ENSRNOG00000013318"; transcript_id "ENSRNOG00000013318_tx_79"; exon_id "9_63374309_63374478_+"; exonnum "14"; txlen "3059";
9	ENSEMBL114_rn	exon	63374309	63374478	2.0739168344448	+	.	gene_id "ENSRNOG00000013318"; transcript_id "ENSRNOG00000013318_tx_9"; exon_id "9_63374309_63374478_+"; exonnum "18"; txlen "3523";
9	ensembl	exon	63375440	63375533	0	+	.	gene_id "ENSRNOG00000013318"; gene_version "8"; transcript_id "ENSRNOT00000113546"; transcript_version "2"; exon_number "4"; gene_name "Ccdc150"; gene_source "ensembl"; gene_biotype "protein_coding"; transcript_name "Ccdc150-203"; transcript_source "ensembl"; transcript_biotype "protein_coding"; exon_id "ENSRNOE00000247462"; exon_version "1";
9	ensembl	CDS	63375440	63375533	0	+	1	gene_id "ENSRNOG00000013318"; gene_version "8"; transcript_id "ENSRNOT00000113546"; transcript_version "2"; exon_number "4"; gene_name "Ccdc150"; gene_source "ensembl"; gene_biotype "protein_coding"; transcript_name "Ccdc150-203"; transcript_source "ensembl"; transcript_biotype "protein_coding"; protein_id "ENSRNOP00000078352"; protein_version "1";
9	ensembl	exon	63375440	63375533	0	+	.	gene_id "ENSRNOG00000013318"; gene_version "8"; transcript_id "ENSRNOT00000017859"; transcript_version "7"; exon_number "19"; gene_name "Ccdc150"; gene_source "ensembl"; gene_biotype "protein_coding"; transcript_name "Ccdc150-201"; transcript_source "ensembl"; transcript_biotype "protein_coding"; exon_id "ENSRNOE00000247462"; exon_version "1"; tag "Ensembl_canonical";
9	ensembl	CDS	63375440	63375533	0	+	1	gene_id "ENSRNOG00000013318"; gene_version "8"; transcript_id "ENSRNOT00000017859"; transcript_version "7"; exon_number "19"; gene_name "Ccdc150"; gene_source "ensembl"; gene_biotype "protein_coding"; transcript_name "Ccdc150-201"; transcript_source "ensembl"; transcript_biotype "protein_coding"; protein_id "ENSRNOP00000017859"; protein_version "7"; tag "Ensembl_canonical";
9	ensembl	exon	63375440	63375533	0	+	.	gene_id "ENSRNOG00000013318"; gene_version "8"; transcript_id "ENSRNOT00000148114"; transcript_version "1"; exon_number "19"; gene_name "Ccdc150"; gene_source "ensembl"; gene_biotype "protein_coding"; transcript_name "Ccdc150-204"; transcript_source "ensembl"; transcript_biotype "protein_coding"; exon_id "ENSRNOE00000247462"; exon_version "1";
9	ensembl	CDS	63375440	63375533	0	+	1	gene_id "ENSRNOG00000013318"; gene_version "8"; transcript_id "ENSRNOT00000148114"; transcript_version "1"; exon_number "19"; gene_name "Ccdc150"; gene_source "ensembl"; gene_biotype "protein_coding"; transcript_name "Ccdc150-204"; transcript_source "ensembl"; transcript_biotype "protein_coding"; protein_id "ENSRNOP00000109542"; protein_version "1";
9	ensembl	exon	63375440	63375533	0	+	.	gene_id "ENSRNOG00000013318"; gene_version "8"; transcript_id "ENSRNOT00000081002"; transcript_version "3"; exon_number "18"; gene_name "Ccdc150"; gene_source "ensembl"; gene_biotype "protein_coding"; transcript_name "Ccdc150-202"; transcript_source "ensembl"; transcript_biotype "protein_coding"; exon_id "ENSRNOE00000247462"; exon_version "1";
9	ensembl	CDS	63375440	63375533	0	+	1	gene_id "ENSRNOG00000013318"; gene_version "8"; transcript_id "ENSRNOT00000081002"; transcript_version "3"; exon_number "18"; gene_name "Ccdc150"; gene_source "ensembl"; gene_biotype "protein_coding"; transcript_name "Ccdc150-202"; transcript_source "ensembl"; transcript_biotype "protein_coding"; protein_id "ENSRNOP00000072587"; protein_version "2";
9	ENSEMBL114_rn	exon	63375440	63375533	2.06316078381808	+	.	gene_id "ENSRNOG00000013318"; transcript_id "ENSRNOG00000013318_tx_10"; exon_id "9_63375440_63375533_+"; exonnum "18"; txlen "3406";
9	ENSEMBL114_rn	exon	63375440	63375533	1.79042860284958	+	.	gene_id "ENSRNOG00000013318"; transcript_id "ENSRNOG00000013318_tx_11"; exon_id "9_63375440_63375533_+"; exonnum "18"; txlen "3568";
9	ENSEMBL114_rn	exon	63375440	63375533	1.79042860284958	+	.	gene_id "ENSRNOG00000013318"; transcript_id "ENSRNOG00000013318_tx_12"; exon_id "9_63375440_63375533_+"; exonnum "19"; txlen "3685";
9	ENSEMBL114_rn	exon	63375440	63375533	1.57464351945275	+	.	gene_id "ENSRNOG00000013318"; transcript_id "ENSRNOG00000013318_tx_13"; exon_id "9_63375440_63375533_+"; exonnum "19"; txlen "3613";
9	ENSEMBL114_rn	exon	63375440	63375533	1.55821996156259	+	.	gene_id "ENSRNOG00000013318"; transcript_id "ENSRNOG00000013318_tx_14"; exon_id "9_63375440_63375533_+"; exonnum "18"; txlen "3496";
9	ENSEMBL114_rn	exon	63375440	63375533	1.53078291340044	+	.	gene_id "ENSRNOG00000013318"; transcript_id "ENSRNOG00000013318_tx_15"; exon_id "9_63375440_63375533_+"; exonnum "18"; txlen "3658";
9	ENSEMBL114_rn	exon	63375440	63375533	1.53078291340044	+	.	gene_id "ENSRNOG00000013318"; transcript_id "ENSRNOG00000013318_tx_16"; exon_id "9_63375440_63375533_+"; exonnum "19"; txlen "3775";
9	ENSEMBL114_rn	exon	63375440	63375533	1.50647379310012	+	.	gene_id "ENSRNOG00000013318"; transcript_id "ENSRNOG00000013318_tx_17"; exon_id "9_63375440_63375533_+"; exonnum "19"; txlen "3627";
9	ENSEMBL114_rn	exon	63375440	63375533	1.49005023520996	+	.	gene_id "ENSRNOG00000013318"; transcript_id "ENSRNOG00000013318_tx_18"; exon_id "9_63375440_63375533_+"; exonnum "18"; txlen "3510";
9	ENSEMBL114_rn	exon	63375440	63375533	1.48170412751207	+	.	gene_id "ENSRNOG00000013318"; transcript_id "ENSRNOG00000013318_tx_19"; exon_id "9_63375440_63375533_+"; exonnum "4"; txlen "2303";
9	ENSEMBL114_rn	exon	63375440	63375533	1.48170412751207	+	.	gene_id "ENSRNOG00000013318"; transcript_id "ENSRNOG00000013318_tx_20"; exon_id "9_63375440_63375533_+"; exonnum "4"; txlen "2141";
9	ENSEMBL114_rn	exon	63375440	63375533	1.48170412751207	+	.	gene_id "ENSRNOG00000013318"; transcript_id "ENSRNOG00000013318_tx_21"; exon_id "9_63375440_63375533_+"; exonnum "18"; txlen "3672";
9	ENSEMBL114_rn	exon	63375440	63375533	1.48170412751207	+	.	gene_id "ENSRNOG00000013318"; transcript_id "ENSRNOG00000013318_tx_22"; exon_id "9_63375440_63375533_+"; exonnum "19"; txlen "3789";
9	ENSEMBL114_rn	exon	63375440	63375533	1.43433536712964	+	.	gene_id "ENSRNOG00000013318"; transcript_id "ENSRNOG00000013318_tx_23"; exon_id "9_63375440_63375533_+"; exonnum "19"; txlen "3396";
9	ENSEMBL114_rn	exon	63375440	63375533	1.42235137420464	+	.	gene_id "ENSRNOG00000013318"; transcript_id "ENSRNOG00000013318_tx_24"; exon_id "9_63375440_63375533_+"; exonnum "18"; txlen "3279";
9	ENSEMBL114_rn	exon	63375440	63375533	1.17274355989985	+	.	gene_id "ENSRNOG00000013318"; transcript_id "ENSRNOG00000013318_tx_27"; exon_id "9_63375440_63375533_+"; exonnum "18"; txlen "3369";
9	ENSEMBL114_rn	exon	63375440	63375533	1.17274355989985	+	.	gene_id "ENSRNOG00000013318"; transcript_id "ENSRNOG00000013318_tx_28"; exon_id "9_63375440_63375533_+"; exonnum "19"; txlen "3486";
9	ENSEMBL114_rn	exon	63375440	63375533	1.1481652375309	+	.	gene_id "ENSRNOG00000013318"; transcript_id "ENSRNOG00000013318_tx_29"; exon_id "9_63375440_63375533_+"; exonnum "18"; txlen "3441";
9	ENSEMBL114_rn	exon	63375440	63375533	1.1481652375309	+	.	gene_id "ENSRNOG00000013318"; transcript_id "ENSRNOG00000013318_tx_30"; exon_id "9_63375440_63375533_+"; exonnum "19"; txlen "3558";
9	ENSEMBL114_rn	exon	63375440	63375533	1.12792840682433	+	.	gene_id "ENSRNOG00000013318"; transcript_id "ENSRNOG00000013318_tx_31"; exon_id "9_63375440_63375533_+"; exonnum "18"; txlen "3531";
9	ENSEMBL114_rn	exon	63375440	63375533	1.12792840682433	+	.	gene_id "ENSRNOG00000013318"; transcript_id "ENSRNOG00000013318_tx_32"; exon_id "9_63375440_63375533_+"; exonnum "19"; txlen "3648";
9	ENSEMBL114_rn	exon	63375440	63375533	1.08719572863384	+	.	gene_id "ENSRNOG00000013318"; transcript_id "ENSRNOG00000013318_tx_33"; exon_id "9_63375440_63375533_+"; exonnum "18"; txlen "3383";
9	ENSEMBL114_rn	exon	63375440	63375533	1.08719572863384	+	.	gene_id "ENSRNOG00000013318"; transcript_id "ENSRNOG00000013318_tx_34"; exon_id "9_63375440_63375533_+"; exonnum "19"; txlen "3500";
9	ENSEMBL114_rn	exon	63375440	63375533	1.07884962093596	+	.	gene_id "ENSRNOG00000013318"; transcript_id "ENSRNOG00000013318_tx_37"; exon_id "9_63375440_63375533_+"; exonnum "4"; txlen "2176";
9	ENSEMBL114_rn	exon	63375440	63375533	1.07884962093596	+	.	gene_id "ENSRNOG00000013318"; transcript_id "ENSRNOG00000013318_tx_38"; exon_id "9_63375440_63375533_+"; exonnum "18"; txlen "3545";
9	ENSEMBL114_rn	exon	63375440	63375533	1.07884962093596	+	.	gene_id "ENSRNOG00000013318"; transcript_id "ENSRNOG00000013318_tx_39"; exon_id "9_63375440_63375533_+"; exonnum "19"; txlen "3662";
9	ENSEMBL114_rn	exon	63375440	63375533	1.07884962093596	+	.	gene_id "ENSRNOG00000013318"; transcript_id "ENSRNOG00000013318_tx_40"; exon_id "9_63375440_63375533_+"; exonnum "4"; txlen "2014";
9	ENSEMBL114_rn	exon	63375440	63375533	0.357855269167682	+	.	gene_id "ENSRNOG00000013318"; transcript_id "ENSRNOG00000013318_tx_45"; exon_id "9_63375440_63375533_+"; exonnum "19"; txlen "3304";
9	ENSEMBL114_rn	exon	63375440	63375533	0.357855269167682	+	.	gene_id "ENSRNOG00000013318"; transcript_id "ENSRNOG00000013318_tx_46"; exon_id "9_63375440_63375533_+"; exonnum "19"; txlen "3431";
9	ENSEMBL114_rn	exon	63375440	63375533	0.329910533510968	+	.	gene_id "ENSRNOG00000013318"; transcript_id "ENSRNOG00000013318_tx_47"; exon_id "9_63375440_63375533_+"; exonnum "18"; txlen "3187";
9	ENSEMBL114_rn	exon	63375440	63375533	0.301310889598791	+	.	gene_id "ENSRNOG00000013318"; transcript_id "ENSRNOG00000013318_tx_48"; exon_id "9_63375440_63375533_+"; exonnum "18"; txlen "3314";
9	ENSEMBL114_rn	exon	63375440	63375533	0.221913132120127	+	.	gene_id "ENSRNOG00000013318"; transcript_id "ENSRNOG00000013318_tx_49"; exon_id "9_63375440_63375533_+"; exonnum "19"; txlen "3318";
9	ENSEMBL114_rn	exon	63375440	63375533	0.19331348820795	+	.	gene_id "ENSRNOG00000013318"; transcript_id "ENSRNOG00000013318_tx_50"; exon_id "9_63375440_63375533_+"; exonnum "19"; txlen "3445";
9	ENSEMBL114_rn	exon	63375440	63375533	0.185700916747736	+	.	gene_id "ENSRNOG00000013318"; transcript_id "ENSRNOG00000013318_tx_52"; exon_id "9_63375440_63375533_+"; exonnum "18"; txlen "3201";
9	ENSEMBL114_rn	exon	63375440	63375533	0.183067808729134	+	.	gene_id "ENSRNOG00000013318"; transcript_id "ENSRNOG00000013318_tx_53"; exon_id "9_63375440_63375533_+"; exonnum "18"; txlen "3328";
9	ENSEMBL114_rn	exon	63375440	63375533	0.137949071528981	+	.	gene_id "ENSRNOG00000013318"; transcript_id "ENSRNOG00000013318_tx_54"; exon_id "9_63375440_63375533_+"; exonnum "18"; txlen "3271";
9	ENSEMBL114_rn	exon	63375440	63375533	0.137949071528981	+	.	gene_id "ENSRNOG00000013318"; transcript_id "ENSRNOG00000013318_tx_55"; exon_id "9_63375440_63375533_+"; exonnum "18"; txlen "3398";
9	ENSEMBL114_rn	exon	63375440	63375533	0.136262439552198	+	.	gene_id "ENSRNOG00000013318"; transcript_id "ENSRNOG00000013318_tx_60"; exon_id "9_63375440_63375533_+"; exonnum "18"; txlen "2808";
9	ENSEMBL114_rn	exon	63375440	63375533	0.135785953396442	+	.	gene_id "ENSRNOG00000013318"; transcript_id "ENSRNOG00000013318_tx_61"; exon_id "9_63375440_63375533_+"; exonnum "17"; txlen "3154";
9	ENSEMBL114_rn	exon	63375440	63375533	0.135785953396442	+	.	gene_id "ENSRNOG00000013318"; transcript_id "ENSRNOG00000013318_tx_62"; exon_id "9_63375440_63375533_+"; exonnum "17"; txlen "3281";
9	ENSEMBL114_rn	exon	63375440	63375533	0.129749649354375	+	.	gene_id "ENSRNOG00000013318"; transcript_id "ENSRNOG00000013318_tx_63"; exon_id "9_63375440_63375533_+"; exonnum "17"; txlen "2691";
9	ENSEMBL114_rn	exon	63375440	63375533	0.127765044774561	+	.	gene_id "ENSRNOG00000013318"; transcript_id "ENSRNOG00000013318_tx_64"; exon_id "9_63375440_63375533_+"; exonnum "19"; txlen "3609";
9	ENSEMBL114_rn	exon	63375440	63375533	0.127765044774561	+	.	gene_id "ENSRNOG00000013318"; transcript_id "ENSRNOG00000013318_tx_65"; exon_id "9_63375440_63375533_+"; exonnum "19"; txlen "3771";
9	ENSEMBL114_rn	exon	63375440	63375533	0.127765044774561	+	.	gene_id "ENSRNOG00000013318"; transcript_id "ENSRNOG00000013318_tx_66"; exon_id "9_63375440_63375533_+"; exonnum "18"; txlen "3492";
9	ENSEMBL114_rn	exon	63375440	63375533	0.127765044774561	+	.	gene_id "ENSRNOG00000013318"; transcript_id "ENSRNOG00000013318_tx_67"; exon_id "9_63375440_63375533_+"; exonnum "18"; txlen "3654";
9	ENSEMBL114_rn	exon	63375440	63375533	0.121992527691373	+	.	gene_id "ENSRNOG00000013318"; transcript_id "ENSRNOG00000013318_tx_68"; exon_id "9_63375440_63375533_+"; exonnum "19"; txlen "3482";
9	ENSEMBL114_rn	exon	63375440	63375533	0.121992527691373	+	.	gene_id "ENSRNOG00000013318"; transcript_id "ENSRNOG00000013318_tx_69"; exon_id "9_63375440_63375533_+"; exonnum "19"; txlen "3644";
9	ENSEMBL114_rn	exon	63375440	63375533	0.121992527691373	+	.	gene_id "ENSRNOG00000013318"; transcript_id "ENSRNOG00000013318_tx_70"; exon_id "9_63375440_63375533_+"; exonnum "18"; txlen "3365";
9	ENSEMBL114_rn	exon	63375440	63375533	0.121992527691373	+	.	gene_id "ENSRNOG00000013318"; transcript_id "ENSRNOG00000013318_tx_71"; exon_id "9_63375440_63375533_+"; exonnum "18"; txlen "3527";
9	ENSEMBL114_rn	exon	63375440	63375533	0.112756500358273	+	.	gene_id "ENSRNOG00000013318"; transcript_id "ENSRNOG00000013318_tx_73"; exon_id "9_63375440_63375533_+"; exonnum "16"; txlen "3176";
9	ENSEMBL114_rn	exon	63375440	63375533	0.112756500358273	+	.	gene_id "ENSRNOG00000013318"; transcript_id "ENSRNOG00000013318_tx_75"; exon_id "9_63375440_63375533_+"; exonnum "16"; txlen "3303";
9	ENSEMBL114_rn	exon	63375440	63375533	0.112756500358273	+	.	gene_id "ENSRNOG00000013318"; transcript_id "ENSRNOG00000013318_tx_76"; exon_id "9_63375440_63375533_+"; exonnum "16"; txlen "3338";
9	ENSEMBL114_rn	exon	63375440	63375533	0.112756500358273	+	.	gene_id "ENSRNOG00000013318"; transcript_id "ENSRNOG00000013318_tx_77"; exon_id "9_63375440_63375533_+"; exonnum "16"; txlen "3465";
9	ENSEMBL114_rn	exon	63375440	63375533	0.112756500358273	+	.	gene_id "ENSRNOG00000013318"; transcript_id "ENSRNOG00000013318_tx_79"; exon_id "9_63375440_63375533_+"; exonnum "15"; txlen "3059";
9	ENSEMBL114_rn	exon	63375440	63375533	2.0739168344448	+	.	gene_id "ENSRNOG00000013318"; transcript_id "ENSRNOG00000013318_tx_9"; exon_id "9_63375440_63375533_+"; exonnum "19"; txlen "3523";
9	ensembl	exon	63376528	63376697	0	+	.	gene_id "ENSRNOG00000013318"; gene_version "8"; transcript_id "ENSRNOT00000113546"; transcript_version "2"; exon_number "5"; gene_name "Ccdc150"; gene_source "ensembl"; gene_biotype "protein_coding"; transcript_name "Ccdc150-203"; transcript_source "ensembl"; transcript_biotype "protein_coding"; exon_id "ENSRNOE00000247452"; exon_version "1";
9	ensembl	CDS	63376528	63376697	0	+	0	gene_id "ENSRNOG00000013318"; gene_version "8"; transcript_id "ENSRNOT00000113546"; transcript_version "2"; exon_number "5"; gene_name "Ccdc150"; gene_source "ensembl"; gene_biotype "protein_coding"; transcript_name "Ccdc150-203"; transcript_source "ensembl"; transcript_biotype "protein_coding"; protein_id "ENSRNOP00000078352"; protein_version "1";
9	ensembl	exon	63376528	63376697	0	+	.	gene_id "ENSRNOG00000013318"; gene_version "8"; transcript_id "ENSRNOT00000017859"; transcript_version "7"; exon_number "20"; gene_name "Ccdc150"; gene_source "ensembl"; gene_biotype "protein_coding"; transcript_name "Ccdc150-201"; transcript_source "ensembl"; transcript_biotype "protein_coding"; exon_id "ENSRNOE00000247452"; exon_version "1"; tag "Ensembl_canonical";
9	ensembl	CDS	63376528	63376697	0	+	0	gene_id "ENSRNOG00000013318"; gene_version "8"; transcript_id "ENSRNOT00000017859"; transcript_version "7"; exon_number "20"; gene_name "Ccdc150"; gene_source "ensembl"; gene_biotype "protein_coding"; transcript_name "Ccdc150-201"; transcript_source "ensembl"; transcript_biotype "protein_coding"; protein_id "ENSRNOP00000017859"; protein_version "7"; tag "Ensembl_canonical";
9	ensembl	exon	63376528	63376697	0	+	.	gene_id "ENSRNOG00000013318"; gene_version "8"; transcript_id "ENSRNOT00000148114"; transcript_version "1"; exon_number "20"; gene_name "Ccdc150"; gene_source "ensembl"; gene_biotype "protein_coding"; transcript_name "Ccdc150-204"; transcript_source "ensembl"; transcript_biotype "protein_coding"; exon_id "ENSRNOE00000247452"; exon_version "1";
9	ensembl	CDS	63376528	63376697	0	+	0	gene_id "ENSRNOG00000013318"; gene_version "8"; transcript_id "ENSRNOT00000148114"; transcript_version "1"; exon_number "20"; gene_name "Ccdc150"; gene_source "ensembl"; gene_biotype "protein_coding"; transcript_name "Ccdc150-204"; transcript_source "ensembl"; transcript_biotype "protein_coding"; protein_id "ENSRNOP00000109542"; protein_version "1";
9	ensembl	exon	63376528	63376697	0	+	.	gene_id "ENSRNOG00000013318"; gene_version "8"; transcript_id "ENSRNOT00000081002"; transcript_version "3"; exon_number "19"; gene_name "Ccdc150"; gene_source "ensembl"; gene_biotype "protein_coding"; transcript_name "Ccdc150-202"; transcript_source "ensembl"; transcript_biotype "protein_coding"; exon_id "ENSRNOE00000247452"; exon_version "1";
9	ensembl	CDS	63376528	63376697	0	+	0	gene_id "ENSRNOG00000013318"; gene_version "8"; transcript_id "ENSRNOT00000081002"; transcript_version "3"; exon_number "19"; gene_name "Ccdc150"; gene_source "ensembl"; gene_biotype "protein_coding"; transcript_name "Ccdc150-202"; transcript_source "ensembl"; transcript_biotype "protein_coding"; protein_id "ENSRNOP00000072587"; protein_version "2";
9	ENSEMBL114_rn	exon	63376528	63376697	2.06316078381808	+	.	gene_id "ENSRNOG00000013318"; transcript_id "ENSRNOG00000013318_tx_10"; exon_id "9_63376528_63376697_+"; exonnum "19"; txlen "3406";
9	ENSEMBL114_rn	exon	63376528	63376697	1.79042860284958	+	.	gene_id "ENSRNOG00000013318"; transcript_id "ENSRNOG00000013318_tx_11"; exon_id "9_63376528_63376697_+"; exonnum "19"; txlen "3568";
9	ENSEMBL114_rn	exon	63376528	63376697	1.79042860284958	+	.	gene_id "ENSRNOG00000013318"; transcript_id "ENSRNOG00000013318_tx_12"; exon_id "9_63376528_63376697_+"; exonnum "20"; txlen "3685";
9	ENSEMBL114_rn	exon	63376528	63376697	1.57464351945275	+	.	gene_id "ENSRNOG00000013318"; transcript_id "ENSRNOG00000013318_tx_13"; exon_id "9_63376528_63376697_+"; exonnum "20"; txlen "3613";
9	ENSEMBL114_rn	exon	63376528	63376697	1.55821996156259	+	.	gene_id "ENSRNOG00000013318"; transcript_id "ENSRNOG00000013318_tx_14"; exon_id "9_63376528_63376697_+"; exonnum "19"; txlen "3496";
9	ENSEMBL114_rn	exon	63376528	63376697	1.53078291340044	+	.	gene_id "ENSRNOG00000013318"; transcript_id "ENSRNOG00000013318_tx_15"; exon_id "9_63376528_63376697_+"; exonnum "19"; txlen "3658";
9	ENSEMBL114_rn	exon	63376528	63376697	1.53078291340044	+	.	gene_id "ENSRNOG00000013318"; transcript_id "ENSRNOG00000013318_tx_16"; exon_id "9_63376528_63376697_+"; exonnum "20"; txlen "3775";
9	ENSEMBL114_rn	exon	63376528	63376697	1.50647379310012	+	.	gene_id "ENSRNOG00000013318"; transcript_id "ENSRNOG00000013318_tx_17"; exon_id "9_63376528_63376697_+"; exonnum "20"; txlen "3627";
9	ENSEMBL114_rn	exon	63376528	63376697	1.49005023520996	+	.	gene_id "ENSRNOG00000013318"; transcript_id "ENSRNOG00000013318_tx_18"; exon_id "9_63376528_63376697_+"; exonnum "19"; txlen "3510";
9	ENSEMBL114_rn	exon	63376528	63376697	1.48170412751207	+	.	gene_id "ENSRNOG00000013318"; transcript_id "ENSRNOG00000013318_tx_19"; exon_id "9_63376528_63376697_+"; exonnum "5"; txlen "2303";
9	ENSEMBL114_rn	exon	63376528	63376697	1.48170412751207	+	.	gene_id "ENSRNOG00000013318"; transcript_id "ENSRNOG00000013318_tx_20"; exon_id "9_63376528_63376697_+"; exonnum "5"; txlen "2141";
9	ENSEMBL114_rn	exon	63376528	63376697	1.48170412751207	+	.	gene_id "ENSRNOG00000013318"; transcript_id "ENSRNOG00000013318_tx_21"; exon_id "9_63376528_63376697_+"; exonnum "19"; txlen "3672";
9	ENSEMBL114_rn	exon	63376528	63376697	1.48170412751207	+	.	gene_id "ENSRNOG00000013318"; transcript_id "ENSRNOG00000013318_tx_22"; exon_id "9_63376528_63376697_+"; exonnum "20"; txlen "3789";
9	ENSEMBL114_rn	exon	63376528	63376697	1.43433536712964	+	.	gene_id "ENSRNOG00000013318"; transcript_id "ENSRNOG00000013318_tx_23"; exon_id "9_63376528_63376697_+"; exonnum "20"; txlen "3396";
9	ENSEMBL114_rn	exon	63376528	63376697	1.42235137420464	+	.	gene_id "ENSRNOG00000013318"; transcript_id "ENSRNOG00000013318_tx_24"; exon_id "9_63376528_63376697_+"; exonnum "19"; txlen "3279";
9	ENSEMBL114_rn	exon	63376528	63376697	1.17274355989985	+	.	gene_id "ENSRNOG00000013318"; transcript_id "ENSRNOG00000013318_tx_27"; exon_id "9_63376528_63376697_+"; exonnum "19"; txlen "3369";
9	ENSEMBL114_rn	exon	63376528	63376697	1.17274355989985	+	.	gene_id "ENSRNOG00000013318"; transcript_id "ENSRNOG00000013318_tx_28"; exon_id "9_63376528_63376697_+"; exonnum "20"; txlen "3486";
9	ENSEMBL114_rn	exon	63376528	63376697	1.1481652375309	+	.	gene_id "ENSRNOG00000013318"; transcript_id "ENSRNOG00000013318_tx_29"; exon_id "9_63376528_63376697_+"; exonnum "19"; txlen "3441";
9	ENSEMBL114_rn	exon	63376528	63376697	1.1481652375309	+	.	gene_id "ENSRNOG00000013318"; transcript_id "ENSRNOG00000013318_tx_30"; exon_id "9_63376528_63376697_+"; exonnum "20"; txlen "3558";
9	ENSEMBL114_rn	exon	63376528	63376697	1.12792840682433	+	.	gene_id "ENSRNOG00000013318"; transcript_id "ENSRNOG00000013318_tx_31"; exon_id "9_63376528_63376697_+"; exonnum "19"; txlen "3531";
9	ENSEMBL114_rn	exon	63376528	63376697	1.12792840682433	+	.	gene_id "ENSRNOG00000013318"; transcript_id "ENSRNOG00000013318_tx_32"; exon_id "9_63376528_63376697_+"; exonnum "20"; txlen "3648";
9	ENSEMBL114_rn	exon	63376528	63376697	1.08719572863384	+	.	gene_id "ENSRNOG00000013318"; transcript_id "ENSRNOG00000013318_tx_33"; exon_id "9_63376528_63376697_+"; exonnum "19"; txlen "3383";
9	ENSEMBL114_rn	exon	63376528	63376697	1.08719572863384	+	.	gene_id "ENSRNOG00000013318"; transcript_id "ENSRNOG00000013318_tx_34"; exon_id "9_63376528_63376697_+"; exonnum "20"; txlen "3500";
9	ENSEMBL114_rn	exon	63376528	63376697	1.07884962093596	+	.	gene_id "ENSRNOG00000013318"; transcript_id "ENSRNOG00000013318_tx_37"; exon_id "9_63376528_63376697_+"; exonnum "5"; txlen "2176";
9	ENSEMBL114_rn	exon	63376528	63376697	1.07884962093596	+	.	gene_id "ENSRNOG00000013318"; transcript_id "ENSRNOG00000013318_tx_38"; exon_id "9_63376528_63376697_+"; exonnum "19"; txlen "3545";
9	ENSEMBL114_rn	exon	63376528	63376697	1.07884962093596	+	.	gene_id "ENSRNOG00000013318"; transcript_id "ENSRNOG00000013318_tx_39"; exon_id "9_63376528_63376697_+"; exonnum "20"; txlen "3662";
9	ENSEMBL114_rn	exon	63376528	63376697	1.07884962093596	+	.	gene_id "ENSRNOG00000013318"; transcript_id "ENSRNOG00000013318_tx_40"; exon_id "9_63376528_63376697_+"; exonnum "5"; txlen "2014";
9	ENSEMBL114_rn	exon	63376528	63376697	0.357855269167682	+	.	gene_id "ENSRNOG00000013318"; transcript_id "ENSRNOG00000013318_tx_45"; exon_id "9_63376528_63376697_+"; exonnum "20"; txlen "3304";
9	ENSEMBL114_rn	exon	63376528	63376697	0.357855269167682	+	.	gene_id "ENSRNOG00000013318"; transcript_id "ENSRNOG00000013318_tx_46"; exon_id "9_63376528_63376697_+"; exonnum "20"; txlen "3431";
9	ENSEMBL114_rn	exon	63376528	63376697	0.329910533510968	+	.	gene_id "ENSRNOG00000013318"; transcript_id "ENSRNOG00000013318_tx_47"; exon_id "9_63376528_63376697_+"; exonnum "19"; txlen "3187";
9	ENSEMBL114_rn	exon	63376528	63376697	0.301310889598791	+	.	gene_id "ENSRNOG00000013318"; transcript_id "ENSRNOG00000013318_tx_48"; exon_id "9_63376528_63376697_+"; exonnum "19"; txlen "3314";
9	ENSEMBL114_rn	exon	63376528	63376697	0.221913132120127	+	.	gene_id "ENSRNOG00000013318"; transcript_id "ENSRNOG00000013318_tx_49"; exon_id "9_63376528_63376697_+"; exonnum "20"; txlen "3318";
9	ENSEMBL114_rn	exon	63376528	63376697	0.19331348820795	+	.	gene_id "ENSRNOG00000013318"; transcript_id "ENSRNOG00000013318_tx_50"; exon_id "9_63376528_63376697_+"; exonnum "20"; txlen "3445";
9	ENSEMBL114_rn	exon	63376528	63376697	0.185700916747736	+	.	gene_id "ENSRNOG00000013318"; transcript_id "ENSRNOG00000013318_tx_52"; exon_id "9_63376528_63376697_+"; exonnum "19"; txlen "3201";
9	ENSEMBL114_rn	exon	63376528	63376697	0.183067808729134	+	.	gene_id "ENSRNOG00000013318"; transcript_id "ENSRNOG00000013318_tx_53"; exon_id "9_63376528_63376697_+"; exonnum "19"; txlen "3328";
9	ENSEMBL114_rn	exon	63376528	63376697	0.137949071528981	+	.	gene_id "ENSRNOG00000013318"; transcript_id "ENSRNOG00000013318_tx_54"; exon_id "9_63376528_63376697_+"; exonnum "19"; txlen "3271";
9	ENSEMBL114_rn	exon	63376528	63376697	0.137949071528981	+	.	gene_id "ENSRNOG00000013318"; transcript_id "ENSRNOG00000013318_tx_55"; exon_id "9_63376528_63376697_+"; exonnum "19"; txlen "3398";
9	ENSEMBL114_rn	exon	63376528	63376697	0.136262439552198	+	.	gene_id "ENSRNOG00000013318"; transcript_id "ENSRNOG00000013318_tx_60"; exon_id "9_63376528_63376697_+"; exonnum "19"; txlen "2808";
9	ENSEMBL114_rn	exon	63376528	63376697	0.135785953396442	+	.	gene_id "ENSRNOG00000013318"; transcript_id "ENSRNOG00000013318_tx_61"; exon_id "9_63376528_63376697_+"; exonnum "18"; txlen "3154";
9	ENSEMBL114_rn	exon	63376528	63376697	0.135785953396442	+	.	gene_id "ENSRNOG00000013318"; transcript_id "ENSRNOG00000013318_tx_62"; exon_id "9_63376528_63376697_+"; exonnum "18"; txlen "3281";
9	ENSEMBL114_rn	exon	63376528	63376697	0.129749649354375	+	.	gene_id "ENSRNOG00000013318"; transcript_id "ENSRNOG00000013318_tx_63"; exon_id "9_63376528_63376697_+"; exonnum "18"; txlen "2691";
9	ENSEMBL114_rn	exon	63376528	63376697	0.127765044774561	+	.	gene_id "ENSRNOG00000013318"; transcript_id "ENSRNOG00000013318_tx_64"; exon_id "9_63376528_63376697_+"; exonnum "20"; txlen "3609";
9	ENSEMBL114_rn	exon	63376528	63376697	0.127765044774561	+	.	gene_id "ENSRNOG00000013318"; transcript_id "ENSRNOG00000013318_tx_65"; exon_id "9_63376528_63376697_+"; exonnum "20"; txlen "3771";
9	ENSEMBL114_rn	exon	63376528	63376697	0.127765044774561	+	.	gene_id "ENSRNOG00000013318"; transcript_id "ENSRNOG00000013318_tx_66"; exon_id "9_63376528_63376697_+"; exonnum "19"; txlen "3492";
9	ENSEMBL114_rn	exon	63376528	63376697	0.127765044774561	+	.	gene_id "ENSRNOG00000013318"; transcript_id "ENSRNOG00000013318_tx_67"; exon_id "9_63376528_63376697_+"; exonnum "19"; txlen "3654";
9	ENSEMBL114_rn	exon	63376528	63376697	0.121992527691373	+	.	gene_id "ENSRNOG00000013318"; transcript_id "ENSRNOG00000013318_tx_68"; exon_id "9_63376528_63376697_+"; exonnum "20"; txlen "3482";
9	ENSEMBL114_rn	exon	63376528	63376697	0.121992527691373	+	.	gene_id "ENSRNOG00000013318"; transcript_id "ENSRNOG00000013318_tx_69"; exon_id "9_63376528_63376697_+"; exonnum "20"; txlen "3644";
9	ENSEMBL114_rn	exon	63376528	63376697	0.121992527691373	+	.	gene_id "ENSRNOG00000013318"; transcript_id "ENSRNOG00000013318_tx_70"; exon_id "9_63376528_63376697_+"; exonnum "19"; txlen "3365";
9	ENSEMBL114_rn	exon	63376528	63376697	0.121992527691373	+	.	gene_id "ENSRNOG00000013318"; transcript_id "ENSRNOG00000013318_tx_71"; exon_id "9_63376528_63376697_+"; exonnum "19"; txlen "3527";
9	ENSEMBL114_rn	exon	63376528	63376697	0.112756500358273	+	.	gene_id "ENSRNOG00000013318"; transcript_id "ENSRNOG00000013318_tx_73"; exon_id "9_63376528_63376697_+"; exonnum "17"; txlen "3176";
9	ENSEMBL114_rn	exon	63376528	63376697	0.112756500358273	+	.	gene_id "ENSRNOG00000013318"; transcript_id "ENSRNOG00000013318_tx_75"; exon_id "9_63376528_63376697_+"; exonnum "17"; txlen "3303";
9	ENSEMBL114_rn	exon	63376528	63376697	0.112756500358273	+	.	gene_id "ENSRNOG00000013318"; transcript_id "ENSRNOG00000013318_tx_76"; exon_id "9_63376528_63376697_+"; exonnum "17"; txlen "3338";
9	ENSEMBL114_rn	exon	63376528	63376697	0.112756500358273	+	.	gene_id "ENSRNOG00000013318"; transcript_id "ENSRNOG00000013318_tx_77"; exon_id "9_63376528_63376697_+"; exonnum "17"; txlen "3465";
9	ENSEMBL114_rn	exon	63376528	63376697	0.112756500358273	+	.	gene_id "ENSRNOG00000013318"; transcript_id "ENSRNOG00000013318_tx_79"; exon_id "9_63376528_63376697_+"; exonnum "16"; txlen "3059";
9	ENSEMBL114_rn	exon	63376528	63376697	2.0739168344448	+	.	gene_id "ENSRNOG00000013318"; transcript_id "ENSRNOG00000013318_tx_9"; exon_id "9_63376528_63376697_+"; exonnum "20"; txlen "3523";
9	ensembl	exon	63383128	63383254	0	+	.	gene_id "ENSRNOG00000013318"; gene_version "8"; transcript_id "ENSRNOT00000113546"; transcript_version "2"; exon_number "6"; gene_name "Ccdc150"; gene_source "ensembl"; gene_biotype "protein_coding"; transcript_name "Ccdc150-203"; transcript_source "ensembl"; transcript_biotype "protein_coding"; exon_id "ENSRNOE00000247441"; exon_version "1";
9	ensembl	CDS	63383128	63383254	0	+	1	gene_id "ENSRNOG00000013318"; gene_version "8"; transcript_id "ENSRNOT00000113546"; transcript_version "2"; exon_number "6"; gene_name "Ccdc150"; gene_source "ensembl"; gene_biotype "protein_coding"; transcript_name "Ccdc150-203"; transcript_source "ensembl"; transcript_biotype "protein_coding"; protein_id "ENSRNOP00000078352"; protein_version "1";
9	ensembl	exon	63383128	63383254	0	+	.	gene_id "ENSRNOG00000013318"; gene_version "8"; transcript_id "ENSRNOT00000017859"; transcript_version "7"; exon_number "21"; gene_name "Ccdc150"; gene_source "ensembl"; gene_biotype "protein_coding"; transcript_name "Ccdc150-201"; transcript_source "ensembl"; transcript_biotype "protein_coding"; exon_id "ENSRNOE00000247441"; exon_version "1"; tag "Ensembl_canonical";
9	ensembl	CDS	63383128	63383254	0	+	1	gene_id "ENSRNOG00000013318"; gene_version "8"; transcript_id "ENSRNOT00000017859"; transcript_version "7"; exon_number "21"; gene_name "Ccdc150"; gene_source "ensembl"; gene_biotype "protein_coding"; transcript_name "Ccdc150-201"; transcript_source "ensembl"; transcript_biotype "protein_coding"; protein_id "ENSRNOP00000017859"; protein_version "7"; tag "Ensembl_canonical";
9	ensembl	exon	63383128	63383254	0	+	.	gene_id "ENSRNOG00000013318"; gene_version "8"; transcript_id "ENSRNOT00000148114"; transcript_version "1"; exon_number "21"; gene_name "Ccdc150"; gene_source "ensembl"; gene_biotype "protein_coding"; transcript_name "Ccdc150-204"; transcript_source "ensembl"; transcript_biotype "protein_coding"; exon_id "ENSRNOE00000247441"; exon_version "1";
9	ensembl	CDS	63383128	63383254	0	+	1	gene_id "ENSRNOG00000013318"; gene_version "8"; transcript_id "ENSRNOT00000148114"; transcript_version "1"; exon_number "21"; gene_name "Ccdc150"; gene_source "ensembl"; gene_biotype "protein_coding"; transcript_name "Ccdc150-204"; transcript_source "ensembl"; transcript_biotype "protein_coding"; protein_id "ENSRNOP00000109542"; protein_version "1";
9	ensembl	exon	63383128	63383254	0	+	.	gene_id "ENSRNOG00000013318"; gene_version "8"; transcript_id "ENSRNOT00000081002"; transcript_version "3"; exon_number "20"; gene_name "Ccdc150"; gene_source "ensembl"; gene_biotype "protein_coding"; transcript_name "Ccdc150-202"; transcript_source "ensembl"; transcript_biotype "protein_coding"; exon_id "ENSRNOE00000247441"; exon_version "1";
9	ensembl	CDS	63383128	63383254	0	+	1	gene_id "ENSRNOG00000013318"; gene_version "8"; transcript_id "ENSRNOT00000081002"; transcript_version "3"; exon_number "20"; gene_name "Ccdc150"; gene_source "ensembl"; gene_biotype "protein_coding"; transcript_name "Ccdc150-202"; transcript_source "ensembl"; transcript_biotype "protein_coding"; protein_id "ENSRNOP00000072587"; protein_version "2";
9	ENSEMBL114_rn	exon	63383128	63383254	2.06316078381808	+	.	gene_id "ENSRNOG00000013318"; transcript_id "ENSRNOG00000013318_tx_10"; exon_id "9_63383128_63383254_+"; exonnum "20"; txlen "3406";
9	ENSEMBL114_rn	exon	63383128	63383254	1.79042860284958	+	.	gene_id "ENSRNOG00000013318"; transcript_id "ENSRNOG00000013318_tx_11"; exon_id "9_63383128_63383254_+"; exonnum "20"; txlen "3568";
9	ENSEMBL114_rn	exon	63383128	63383254	1.79042860284958	+	.	gene_id "ENSRNOG00000013318"; transcript_id "ENSRNOG00000013318_tx_12"; exon_id "9_63383128_63383254_+"; exonnum "21"; txlen "3685";
9	ENSEMBL114_rn	exon	63383128	63383254	1.57464351945275	+	.	gene_id "ENSRNOG00000013318"; transcript_id "ENSRNOG00000013318_tx_13"; exon_id "9_63383128_63383254_+"; exonnum "21"; txlen "3613";
9	ENSEMBL114_rn	exon	63383128	63383254	1.55821996156259	+	.	gene_id "ENSRNOG00000013318"; transcript_id "ENSRNOG00000013318_tx_14"; exon_id "9_63383128_63383254_+"; exonnum "20"; txlen "3496";
9	ENSEMBL114_rn	exon	63383128	63383254	1.53078291340044	+	.	gene_id "ENSRNOG00000013318"; transcript_id "ENSRNOG00000013318_tx_15"; exon_id "9_63383128_63383254_+"; exonnum "20"; txlen "3658";
9	ENSEMBL114_rn	exon	63383128	63383254	1.53078291340044	+	.	gene_id "ENSRNOG00000013318"; transcript_id "ENSRNOG00000013318_tx_16"; exon_id "9_63383128_63383254_+"; exonnum "21"; txlen "3775";
9	ENSEMBL114_rn	exon	63383128	63383254	1.50647379310012	+	.	gene_id "ENSRNOG00000013318"; transcript_id "ENSRNOG00000013318_tx_17"; exon_id "9_63383128_63383254_+"; exonnum "21"; txlen "3627";
9	ENSEMBL114_rn	exon	63383128	63383254	1.49005023520996	+	.	gene_id "ENSRNOG00000013318"; transcript_id "ENSRNOG00000013318_tx_18"; exon_id "9_63383128_63383254_+"; exonnum "20"; txlen "3510";
9	ENSEMBL114_rn	exon	63383128	63383254	1.48170412751207	+	.	gene_id "ENSRNOG00000013318"; transcript_id "ENSRNOG00000013318_tx_19"; exon_id "9_63383128_63383254_+"; exonnum "6"; txlen "2303";
9	ENSEMBL114_rn	exon	63383128	63383254	1.48170412751207	+	.	gene_id "ENSRNOG00000013318"; transcript_id "ENSRNOG00000013318_tx_20"; exon_id "9_63383128_63383254_+"; exonnum "6"; txlen "2141";
9	ENSEMBL114_rn	exon	63383128	63383254	1.48170412751207	+	.	gene_id "ENSRNOG00000013318"; transcript_id "ENSRNOG00000013318_tx_21"; exon_id "9_63383128_63383254_+"; exonnum "20"; txlen "3672";
9	ENSEMBL114_rn	exon	63383128	63383254	1.48170412751207	+	.	gene_id "ENSRNOG00000013318"; transcript_id "ENSRNOG00000013318_tx_22"; exon_id "9_63383128_63383254_+"; exonnum "21"; txlen "3789";
9	ENSEMBL114_rn	exon	63383128	63383254	0.357855269167682	+	.	gene_id "ENSRNOG00000013318"; transcript_id "ENSRNOG00000013318_tx_46"; exon_id "9_63383128_63383254_+"; exonnum "21"; txlen "3431";
9	ENSEMBL114_rn	exon	63383128	63383254	0.301310889598791	+	.	gene_id "ENSRNOG00000013318"; transcript_id "ENSRNOG00000013318_tx_48"; exon_id "9_63383128_63383254_+"; exonnum "20"; txlen "3314";
9	ENSEMBL114_rn	exon	63383128	63383254	0.19331348820795	+	.	gene_id "ENSRNOG00000013318"; transcript_id "ENSRNOG00000013318_tx_50"; exon_id "9_63383128_63383254_+"; exonnum "21"; txlen "3445";
9	ENSEMBL114_rn	exon	63383128	63383254	0.183067808729134	+	.	gene_id "ENSRNOG00000013318"; transcript_id "ENSRNOG00000013318_tx_53"; exon_id "9_63383128_63383254_+"; exonnum "20"; txlen "3328";
9	ENSEMBL114_rn	exon	63383128	63383254	0.137949071528981	+	.	gene_id "ENSRNOG00000013318"; transcript_id "ENSRNOG00000013318_tx_55"; exon_id "9_63383128_63383254_+"; exonnum "20"; txlen "3398";
9	ENSEMBL114_rn	exon	63383128	63383254	0.135785953396442	+	.	gene_id "ENSRNOG00000013318"; transcript_id "ENSRNOG00000013318_tx_62"; exon_id "9_63383128_63383254_+"; exonnum "19"; txlen "3281";
9	ENSEMBL114_rn	exon	63383128	63383254	0.127765044774561	+	.	gene_id "ENSRNOG00000013318"; transcript_id "ENSRNOG00000013318_tx_64"; exon_id "9_63383128_63383254_+"; exonnum "21"; txlen "3609";
9	ENSEMBL114_rn	exon	63383128	63383254	0.127765044774561	+	.	gene_id "ENSRNOG00000013318"; transcript_id "ENSRNOG00000013318_tx_65"; exon_id "9_63383128_63383254_+"; exonnum "21"; txlen "3771";
9	ENSEMBL114_rn	exon	63383128	63383254	0.127765044774561	+	.	gene_id "ENSRNOG00000013318"; transcript_id "ENSRNOG00000013318_tx_66"; exon_id "9_63383128_63383254_+"; exonnum "20"; txlen "3492";
9	ENSEMBL114_rn	exon	63383128	63383254	0.127765044774561	+	.	gene_id "ENSRNOG00000013318"; transcript_id "ENSRNOG00000013318_tx_67"; exon_id "9_63383128_63383254_+"; exonnum "20"; txlen "3654";
9	ENSEMBL114_rn	exon	63383128	63383254	0.112756500358273	+	.	gene_id "ENSRNOG00000013318"; transcript_id "ENSRNOG00000013318_tx_75"; exon_id "9_63383128_63383254_+"; exonnum "18"; txlen "3303";
9	ENSEMBL114_rn	exon	63383128	63383254	0.112756500358273	+	.	gene_id "ENSRNOG00000013318"; transcript_id "ENSRNOG00000013318_tx_77"; exon_id "9_63383128_63383254_+"; exonnum "18"; txlen "3465";
9	ENSEMBL114_rn	exon	63383128	63383254	2.0739168344448	+	.	gene_id "ENSRNOG00000013318"; transcript_id "ENSRNOG00000013318_tx_9"; exon_id "9_63383128_63383254_+"; exonnum "21"; txlen "3523";
9	ensembl	exon	63387537	63387731	0	+	.	gene_id "ENSRNOG00000013318"; gene_version "8"; transcript_id "ENSRNOT00000113546"; transcript_version "2"; exon_number "7"; gene_name "Ccdc150"; gene_source "ensembl"; gene_biotype "protein_coding"; transcript_name "Ccdc150-203"; transcript_source "ensembl"; transcript_biotype "protein_coding"; exon_id "ENSRNOE00000247435"; exon_version "1";
9	ensembl	CDS	63387537	63387731	0	+	0	gene_id "ENSRNOG00000013318"; gene_version "8"; transcript_id "ENSRNOT00000113546"; transcript_version "2"; exon_number "7"; gene_name "Ccdc150"; gene_source "ensembl"; gene_biotype "protein_coding"; transcript_name "Ccdc150-203"; transcript_source "ensembl"; transcript_biotype "protein_coding"; protein_id "ENSRNOP00000078352"; protein_version "1";
9	ensembl	exon	63387537	63387731	0	+	.	gene_id "ENSRNOG00000013318"; gene_version "8"; transcript_id "ENSRNOT00000017859"; transcript_version "7"; exon_number "22"; gene_name "Ccdc150"; gene_source "ensembl"; gene_biotype "protein_coding"; transcript_name "Ccdc150-201"; transcript_source "ensembl"; transcript_biotype "protein_coding"; exon_id "ENSRNOE00000247435"; exon_version "1"; tag "Ensembl_canonical";
9	ensembl	CDS	63387537	63387731	0	+	0	gene_id "ENSRNOG00000013318"; gene_version "8"; transcript_id "ENSRNOT00000017859"; transcript_version "7"; exon_number "22"; gene_name "Ccdc150"; gene_source "ensembl"; gene_biotype "protein_coding"; transcript_name "Ccdc150-201"; transcript_source "ensembl"; transcript_biotype "protein_coding"; protein_id "ENSRNOP00000017859"; protein_version "7"; tag "Ensembl_canonical";
9	ensembl	exon	63387537	63387731	0	+	.	gene_id "ENSRNOG00000013318"; gene_version "8"; transcript_id "ENSRNOT00000148114"; transcript_version "1"; exon_number "22"; gene_name "Ccdc150"; gene_source "ensembl"; gene_biotype "protein_coding"; transcript_name "Ccdc150-204"; transcript_source "ensembl"; transcript_biotype "protein_coding"; exon_id "ENSRNOE00000247435"; exon_version "1";
9	ensembl	CDS	63387537	63387731	0	+	0	gene_id "ENSRNOG00000013318"; gene_version "8"; transcript_id "ENSRNOT00000148114"; transcript_version "1"; exon_number "22"; gene_name "Ccdc150"; gene_source "ensembl"; gene_biotype "protein_coding"; transcript_name "Ccdc150-204"; transcript_source "ensembl"; transcript_biotype "protein_coding"; protein_id "ENSRNOP00000109542"; protein_version "1";
9	ensembl	exon	63387537	63387731	0	+	.	gene_id "ENSRNOG00000013318"; gene_version "8"; transcript_id "ENSRNOT00000081002"; transcript_version "3"; exon_number "21"; gene_name "Ccdc150"; gene_source "ensembl"; gene_biotype "protein_coding"; transcript_name "Ccdc150-202"; transcript_source "ensembl"; transcript_biotype "protein_coding"; exon_id "ENSRNOE00000247435"; exon_version "1";
9	ensembl	CDS	63387537	63387731	0	+	0	gene_id "ENSRNOG00000013318"; gene_version "8"; transcript_id "ENSRNOT00000081002"; transcript_version "3"; exon_number "21"; gene_name "Ccdc150"; gene_source "ensembl"; gene_biotype "protein_coding"; transcript_name "Ccdc150-202"; transcript_source "ensembl"; transcript_biotype "protein_coding"; protein_id "ENSRNOP00000072587"; protein_version "2";
9	ENSEMBL114_rn	exon	63387537	63387731	2.06316078381808	+	.	gene_id "ENSRNOG00000013318"; transcript_id "ENSRNOG00000013318_tx_10"; exon_id "9_63387537_63387731_+"; exonnum "21"; txlen "3406";
9	ENSEMBL114_rn	exon	63387537	63387731	1.79042860284958	+	.	gene_id "ENSRNOG00000013318"; transcript_id "ENSRNOG00000013318_tx_11"; exon_id "9_63387537_63387731_+"; exonnum "21"; txlen "3568";
9	ENSEMBL114_rn	exon	63387537	63387731	1.79042860284958	+	.	gene_id "ENSRNOG00000013318"; transcript_id "ENSRNOG00000013318_tx_12"; exon_id "9_63387537_63387731_+"; exonnum "22"; txlen "3685";
9	ENSEMBL114_rn	exon	63387537	63387731	1.57464351945275	+	.	gene_id "ENSRNOG00000013318"; transcript_id "ENSRNOG00000013318_tx_13"; exon_id "9_63387537_63387731_+"; exonnum "22"; txlen "3613";
9	ENSEMBL114_rn	exon	63387537	63387731	1.55821996156259	+	.	gene_id "ENSRNOG00000013318"; transcript_id "ENSRNOG00000013318_tx_14"; exon_id "9_63387537_63387731_+"; exonnum "21"; txlen "3496";
9	ENSEMBL114_rn	exon	63387537	63387731	1.53078291340044	+	.	gene_id "ENSRNOG00000013318"; transcript_id "ENSRNOG00000013318_tx_15"; exon_id "9_63387537_63387731_+"; exonnum "21"; txlen "3658";
9	ENSEMBL114_rn	exon	63387537	63387731	1.53078291340044	+	.	gene_id "ENSRNOG00000013318"; transcript_id "ENSRNOG00000013318_tx_16"; exon_id "9_63387537_63387731_+"; exonnum "22"; txlen "3775";
9	ENSEMBL114_rn	exon	63387537	63387731	1.50647379310012	+	.	gene_id "ENSRNOG00000013318"; transcript_id "ENSRNOG00000013318_tx_17"; exon_id "9_63387537_63387731_+"; exonnum "22"; txlen "3627";
9	ENSEMBL114_rn	exon	63387537	63387731	1.49005023520996	+	.	gene_id "ENSRNOG00000013318"; transcript_id "ENSRNOG00000013318_tx_18"; exon_id "9_63387537_63387731_+"; exonnum "21"; txlen "3510";
9	ENSEMBL114_rn	exon	63387537	63387731	1.48170412751207	+	.	gene_id "ENSRNOG00000013318"; transcript_id "ENSRNOG00000013318_tx_19"; exon_id "9_63387537_63387731_+"; exonnum "7"; txlen "2303";
9	ENSEMBL114_rn	exon	63387537	63387731	1.48170412751207	+	.	gene_id "ENSRNOG00000013318"; transcript_id "ENSRNOG00000013318_tx_20"; exon_id "9_63387537_63387731_+"; exonnum "7"; txlen "2141";
9	ENSEMBL114_rn	exon	63387537	63387731	1.48170412751207	+	.	gene_id "ENSRNOG00000013318"; transcript_id "ENSRNOG00000013318_tx_21"; exon_id "9_63387537_63387731_+"; exonnum "21"; txlen "3672";
9	ENSEMBL114_rn	exon	63387537	63387731	1.48170412751207	+	.	gene_id "ENSRNOG00000013318"; transcript_id "ENSRNOG00000013318_tx_22"; exon_id "9_63387537_63387731_+"; exonnum "22"; txlen "3789";
9	ENSEMBL114_rn	exon	63387537	63387731	1.43433536712964	+	.	gene_id "ENSRNOG00000013318"; transcript_id "ENSRNOG00000013318_tx_23"; exon_id "9_63387537_63387731_+"; exonnum "21"; txlen "3396";
9	ENSEMBL114_rn	exon	63387537	63387731	1.42235137420464	+	.	gene_id "ENSRNOG00000013318"; transcript_id "ENSRNOG00000013318_tx_24"; exon_id "9_63387537_63387731_+"; exonnum "20"; txlen "3279";
9	ENSEMBL114_rn	exon	63387537	63387731	1.17274355989985	+	.	gene_id "ENSRNOG00000013318"; transcript_id "ENSRNOG00000013318_tx_27"; exon_id "9_63387537_63387731_+"; exonnum "20"; txlen "3369";
9	ENSEMBL114_rn	exon	63387537	63387731	1.17274355989985	+	.	gene_id "ENSRNOG00000013318"; transcript_id "ENSRNOG00000013318_tx_28"; exon_id "9_63387537_63387731_+"; exonnum "21"; txlen "3486";
9	ENSEMBL114_rn	exon	63387537	63387731	1.1481652375309	+	.	gene_id "ENSRNOG00000013318"; transcript_id "ENSRNOG00000013318_tx_29"; exon_id "9_63387537_63387731_+"; exonnum "20"; txlen "3441";
9	ENSEMBL114_rn	exon	63387537	63387731	1.1481652375309	+	.	gene_id "ENSRNOG00000013318"; transcript_id "ENSRNOG00000013318_tx_30"; exon_id "9_63387537_63387731_+"; exonnum "21"; txlen "3558";
9	ENSEMBL114_rn	exon	63387537	63387731	1.12792840682433	+	.	gene_id "ENSRNOG00000013318"; transcript_id "ENSRNOG00000013318_tx_31"; exon_id "9_63387537_63387731_+"; exonnum "20"; txlen "3531";
9	ENSEMBL114_rn	exon	63387537	63387731	1.12792840682433	+	.	gene_id "ENSRNOG00000013318"; transcript_id "ENSRNOG00000013318_tx_32"; exon_id "9_63387537_63387731_+"; exonnum "21"; txlen "3648";
9	ENSEMBL114_rn	exon	63387537	63387731	1.08719572863384	+	.	gene_id "ENSRNOG00000013318"; transcript_id "ENSRNOG00000013318_tx_33"; exon_id "9_63387537_63387731_+"; exonnum "20"; txlen "3383";
9	ENSEMBL114_rn	exon	63387537	63387731	1.08719572863384	+	.	gene_id "ENSRNOG00000013318"; transcript_id "ENSRNOG00000013318_tx_34"; exon_id "9_63387537_63387731_+"; exonnum "21"; txlen "3500";
9	ENSEMBL114_rn	exon	63387537	63387731	1.07884962093596	+	.	gene_id "ENSRNOG00000013318"; transcript_id "ENSRNOG00000013318_tx_37"; exon_id "9_63387537_63387731_+"; exonnum "6"; txlen "2176";
9	ENSEMBL114_rn	exon	63387537	63387731	1.07884962093596	+	.	gene_id "ENSRNOG00000013318"; transcript_id "ENSRNOG00000013318_tx_38"; exon_id "9_63387537_63387731_+"; exonnum "20"; txlen "3545";
9	ENSEMBL114_rn	exon	63387537	63387731	1.07884962093596	+	.	gene_id "ENSRNOG00000013318"; transcript_id "ENSRNOG00000013318_tx_39"; exon_id "9_63387537_63387731_+"; exonnum "21"; txlen "3662";
9	ENSEMBL114_rn	exon	63387537	63387731	1.07884962093596	+	.	gene_id "ENSRNOG00000013318"; transcript_id "ENSRNOG00000013318_tx_40"; exon_id "9_63387537_63387731_+"; exonnum "6"; txlen "2014";
9	ENSEMBL114_rn	exon	63387537	63387731	0.357855269167682	+	.	gene_id "ENSRNOG00000013318"; transcript_id "ENSRNOG00000013318_tx_45"; exon_id "9_63387537_63387731_+"; exonnum "21"; txlen "3304";
9	ENSEMBL114_rn	exon	63387537	63387731	0.357855269167682	+	.	gene_id "ENSRNOG00000013318"; transcript_id "ENSRNOG00000013318_tx_46"; exon_id "9_63387537_63387731_+"; exonnum "22"; txlen "3431";
9	ENSEMBL114_rn	exon	63387537	63387731	0.329910533510968	+	.	gene_id "ENSRNOG00000013318"; transcript_id "ENSRNOG00000013318_tx_47"; exon_id "9_63387537_63387731_+"; exonnum "20"; txlen "3187";
9	ENSEMBL114_rn	exon	63387537	63387731	0.301310889598791	+	.	gene_id "ENSRNOG00000013318"; transcript_id "ENSRNOG00000013318_tx_48"; exon_id "9_63387537_63387731_+"; exonnum "21"; txlen "3314";
9	ENSEMBL114_rn	exon	63387537	63387731	0.221913132120127	+	.	gene_id "ENSRNOG00000013318"; transcript_id "ENSRNOG00000013318_tx_49"; exon_id "9_63387537_63387731_+"; exonnum "21"; txlen "3318";
9	ENSEMBL114_rn	exon	63387537	63387731	0.19331348820795	+	.	gene_id "ENSRNOG00000013318"; transcript_id "ENSRNOG00000013318_tx_50"; exon_id "9_63387537_63387731_+"; exonnum "22"; txlen "3445";
9	ENSEMBL114_rn	exon	63387537	63387731	0.185700916747736	+	.	gene_id "ENSRNOG00000013318"; transcript_id "ENSRNOG00000013318_tx_52"; exon_id "9_63387537_63387731_+"; exonnum "20"; txlen "3201";
9	ENSEMBL114_rn	exon	63387537	63387731	0.183067808729134	+	.	gene_id "ENSRNOG00000013318"; transcript_id "ENSRNOG00000013318_tx_53"; exon_id "9_63387537_63387731_+"; exonnum "21"; txlen "3328";
9	ENSEMBL114_rn	exon	63387537	63387731	0.137949071528981	+	.	gene_id "ENSRNOG00000013318"; transcript_id "ENSRNOG00000013318_tx_54"; exon_id "9_63387537_63387731_+"; exonnum "20"; txlen "3271";
9	ENSEMBL114_rn	exon	63387537	63387731	0.137949071528981	+	.	gene_id "ENSRNOG00000013318"; transcript_id "ENSRNOG00000013318_tx_55"; exon_id "9_63387537_63387731_+"; exonnum "21"; txlen "3398";
9	ENSEMBL114_rn	exon	63387537	63387731	0.136262439552198	+	.	gene_id "ENSRNOG00000013318"; transcript_id "ENSRNOG00000013318_tx_60"; exon_id "9_63387537_63387731_+"; exonnum "20"; txlen "2808";
9	ENSEMBL114_rn	exon	63387537	63387731	0.135785953396442	+	.	gene_id "ENSRNOG00000013318"; transcript_id "ENSRNOG00000013318_tx_61"; exon_id "9_63387537_63387731_+"; exonnum "19"; txlen "3154";
9	ENSEMBL114_rn	exon	63387537	63387731	0.135785953396442	+	.	gene_id "ENSRNOG00000013318"; transcript_id "ENSRNOG00000013318_tx_62"; exon_id "9_63387537_63387731_+"; exonnum "20"; txlen "3281";
9	ENSEMBL114_rn	exon	63387537	63387731	0.129749649354375	+	.	gene_id "ENSRNOG00000013318"; transcript_id "ENSRNOG00000013318_tx_63"; exon_id "9_63387537_63387731_+"; exonnum "19"; txlen "2691";
9	ENSEMBL114_rn	exon	63387537	63387731	0.127765044774561	+	.	gene_id "ENSRNOG00000013318"; transcript_id "ENSRNOG00000013318_tx_64"; exon_id "9_63387537_63387731_+"; exonnum "22"; txlen "3609";
9	ENSEMBL114_rn	exon	63387537	63387731	0.127765044774561	+	.	gene_id "ENSRNOG00000013318"; transcript_id "ENSRNOG00000013318_tx_65"; exon_id "9_63387537_63387731_+"; exonnum "22"; txlen "3771";
9	ENSEMBL114_rn	exon	63387537	63387731	0.127765044774561	+	.	gene_id "ENSRNOG00000013318"; transcript_id "ENSRNOG00000013318_tx_66"; exon_id "9_63387537_63387731_+"; exonnum "21"; txlen "3492";
9	ENSEMBL114_rn	exon	63387537	63387731	0.127765044774561	+	.	gene_id "ENSRNOG00000013318"; transcript_id "ENSRNOG00000013318_tx_67"; exon_id "9_63387537_63387731_+"; exonnum "21"; txlen "3654";
9	ENSEMBL114_rn	exon	63387537	63387731	0.121992527691373	+	.	gene_id "ENSRNOG00000013318"; transcript_id "ENSRNOG00000013318_tx_68"; exon_id "9_63387537_63387731_+"; exonnum "21"; txlen "3482";
9	ENSEMBL114_rn	exon	63387537	63387731	0.121992527691373	+	.	gene_id "ENSRNOG00000013318"; transcript_id "ENSRNOG00000013318_tx_69"; exon_id "9_63387537_63387731_+"; exonnum "21"; txlen "3644";
9	ENSEMBL114_rn	exon	63387537	63387731	0.121992527691373	+	.	gene_id "ENSRNOG00000013318"; transcript_id "ENSRNOG00000013318_tx_70"; exon_id "9_63387537_63387731_+"; exonnum "20"; txlen "3365";
9	ENSEMBL114_rn	exon	63387537	63387731	0.121992527691373	+	.	gene_id "ENSRNOG00000013318"; transcript_id "ENSRNOG00000013318_tx_71"; exon_id "9_63387537_63387731_+"; exonnum "20"; txlen "3527";
9	ENSEMBL114_rn	exon	63387537	63387731	0.112756500358273	+	.	gene_id "ENSRNOG00000013318"; transcript_id "ENSRNOG00000013318_tx_73"; exon_id "9_63387537_63387731_+"; exonnum "18"; txlen "3176";
9	ENSEMBL114_rn	exon	63387537	63387731	0.112756500358273	+	.	gene_id "ENSRNOG00000013318"; transcript_id "ENSRNOG00000013318_tx_75"; exon_id "9_63387537_63387731_+"; exonnum "19"; txlen "3303";
9	ENSEMBL114_rn	exon	63387537	63387731	0.112756500358273	+	.	gene_id "ENSRNOG00000013318"; transcript_id "ENSRNOG00000013318_tx_76"; exon_id "9_63387537_63387731_+"; exonnum "18"; txlen "3338";
9	ENSEMBL114_rn	exon	63387537	63387731	0.112756500358273	+	.	gene_id "ENSRNOG00000013318"; transcript_id "ENSRNOG00000013318_tx_77"; exon_id "9_63387537_63387731_+"; exonnum "19"; txlen "3465";
9	ENSEMBL114_rn	exon	63387537	63387731	0.112756500358273	+	.	gene_id "ENSRNOG00000013318"; transcript_id "ENSRNOG00000013318_tx_79"; exon_id "9_63387537_63387731_+"; exonnum "17"; txlen "3059";
9	ENSEMBL114_rn	exon	63387537	63387731	2.0739168344448	+	.	gene_id "ENSRNOG00000013318"; transcript_id "ENSRNOG00000013318_tx_9"; exon_id "9_63387537_63387731_+"; exonnum "22"; txlen "3523";
9	ensembl	exon	63387990	63388058	0	+	.	gene_id "ENSRNOG00000013318"; gene_version "8"; transcript_id "ENSRNOT00000113546"; transcript_version "2"; exon_number "8"; gene_name "Ccdc150"; gene_source "ensembl"; gene_biotype "protein_coding"; transcript_name "Ccdc150-203"; transcript_source "ensembl"; transcript_biotype "protein_coding"; exon_id "ENSRNOE00000247432"; exon_version "1";
9	ensembl	CDS	63387990	63388058	0	+	0	gene_id "ENSRNOG00000013318"; gene_version "8"; transcript_id "ENSRNOT00000113546"; transcript_version "2"; exon_number "8"; gene_name "Ccdc150"; gene_source "ensembl"; gene_biotype "protein_coding"; transcript_name "Ccdc150-203"; transcript_source "ensembl"; transcript_biotype "protein_coding"; protein_id "ENSRNOP00000078352"; protein_version "1";
9	ensembl	exon	63387990	63388058	0	+	.	gene_id "ENSRNOG00000013318"; gene_version "8"; transcript_id "ENSRNOT00000017859"; transcript_version "7"; exon_number "23"; gene_name "Ccdc150"; gene_source "ensembl"; gene_biotype "protein_coding"; transcript_name "Ccdc150-201"; transcript_source "ensembl"; transcript_biotype "protein_coding"; exon_id "ENSRNOE00000247432"; exon_version "1"; tag "Ensembl_canonical";
```
