## Supplementary material for "Significantly Improved Mouse and Rat Genome Annotation Using Sequence Read Archive RNA-seq Data": rat_SRA_ENSEMBL114.gtf: rat_SRA_ENSEMBL114.gtf (part 996 of 1073)

```
9	ensembl	CDS	63387990	63388058	0	+	0	gene_id "ENSRNOG00000013318"; gene_version "8"; transcript_id "ENSRNOT00000017859"; transcript_version "7"; exon_number "23"; gene_name "Ccdc150"; gene_source "ensembl"; gene_biotype "protein_coding"; transcript_name "Ccdc150-201"; transcript_source "ensembl"; transcript_biotype "protein_coding"; protein_id "ENSRNOP00000017859"; protein_version "7"; tag "Ensembl_canonical";
9	ensembl	exon	63387990	63388058	0	+	.	gene_id "ENSRNOG00000013318"; gene_version "8"; transcript_id "ENSRNOT00000148114"; transcript_version "1"; exon_number "23"; gene_name "Ccdc150"; gene_source "ensembl"; gene_biotype "protein_coding"; transcript_name "Ccdc150-204"; transcript_source "ensembl"; transcript_biotype "protein_coding"; exon_id "ENSRNOE00000247432"; exon_version "1";
9	ensembl	CDS	63387990	63388058	0	+	0	gene_id "ENSRNOG00000013318"; gene_version "8"; transcript_id "ENSRNOT00000148114"; transcript_version "1"; exon_number "23"; gene_name "Ccdc150"; gene_source "ensembl"; gene_biotype "protein_coding"; transcript_name "Ccdc150-204"; transcript_source "ensembl"; transcript_biotype "protein_coding"; protein_id "ENSRNOP00000109542"; protein_version "1";
9	ensembl	exon	63387990	63388058	0	+	.	gene_id "ENSRNOG00000013318"; gene_version "8"; transcript_id "ENSRNOT00000081002"; transcript_version "3"; exon_number "22"; gene_name "Ccdc150"; gene_source "ensembl"; gene_biotype "protein_coding"; transcript_name "Ccdc150-202"; transcript_source "ensembl"; transcript_biotype "protein_coding"; exon_id "ENSRNOE00000247432"; exon_version "1";
9	ensembl	CDS	63387990	63388058	0	+	0	gene_id "ENSRNOG00000013318"; gene_version "8"; transcript_id "ENSRNOT00000081002"; transcript_version "3"; exon_number "22"; gene_name "Ccdc150"; gene_source "ensembl"; gene_biotype "protein_coding"; transcript_name "Ccdc150-202"; transcript_source "ensembl"; transcript_biotype "protein_coding"; protein_id "ENSRNOP00000072587"; protein_version "2";
9	ENSEMBL114_rn	exon	63387990	63388058	2.06316078381808	+	.	gene_id "ENSRNOG00000013318"; transcript_id "ENSRNOG00000013318_tx_10"; exon_id "9_63387990_63388058_+"; exonnum "22"; txlen "3406";
9	ENSEMBL114_rn	exon	63387990	63388058	1.79042860284958	+	.	gene_id "ENSRNOG00000013318"; transcript_id "ENSRNOG00000013318_tx_11"; exon_id "9_63387990_63388058_+"; exonnum "22"; txlen "3568";
9	ENSEMBL114_rn	exon	63387990	63388058	1.79042860284958	+	.	gene_id "ENSRNOG00000013318"; transcript_id "ENSRNOG00000013318_tx_12"; exon_id "9_63387990_63388058_+"; exonnum "23"; txlen "3685";
9	ENSEMBL114_rn	exon	63387990	63388058	1.57464351945275	+	.	gene_id "ENSRNOG00000013318"; transcript_id "ENSRNOG00000013318_tx_13"; exon_id "9_63387990_63388058_+"; exonnum "23"; txlen "3613";
9	ENSEMBL114_rn	exon	63387990	63388058	1.55821996156259	+	.	gene_id "ENSRNOG00000013318"; transcript_id "ENSRNOG00000013318_tx_14"; exon_id "9_63387990_63388058_+"; exonnum "22"; txlen "3496";
9	ENSEMBL114_rn	exon	63387990	63388058	1.53078291340044	+	.	gene_id "ENSRNOG00000013318"; transcript_id "ENSRNOG00000013318_tx_15"; exon_id "9_63387990_63388058_+"; exonnum "22"; txlen "3658";
9	ENSEMBL114_rn	exon	63387990	63388058	1.53078291340044	+	.	gene_id "ENSRNOG00000013318"; transcript_id "ENSRNOG00000013318_tx_16"; exon_id "9_63387990_63388058_+"; exonnum "23"; txlen "3775";
9	ENSEMBL114_rn	exon	63387990	63388058	1.50647379310012	+	.	gene_id "ENSRNOG00000013318"; transcript_id "ENSRNOG00000013318_tx_17"; exon_id "9_63387990_63388058_+"; exonnum "23"; txlen "3627";
9	ENSEMBL114_rn	exon	63387990	63388058	1.49005023520996	+	.	gene_id "ENSRNOG00000013318"; transcript_id "ENSRNOG00000013318_tx_18"; exon_id "9_63387990_63388058_+"; exonnum "22"; txlen "3510";
9	ENSEMBL114_rn	exon	63387990	63388058	1.48170412751207	+	.	gene_id "ENSRNOG00000013318"; transcript_id "ENSRNOG00000013318_tx_19"; exon_id "9_63387990_63388058_+"; exonnum "8"; txlen "2303";
9	ENSEMBL114_rn	exon	63387990	63388058	1.48170412751207	+	.	gene_id "ENSRNOG00000013318"; transcript_id "ENSRNOG00000013318_tx_20"; exon_id "9_63387990_63388058_+"; exonnum "8"; txlen "2141";
9	ENSEMBL114_rn	exon	63387990	63388058	1.48170412751207	+	.	gene_id "ENSRNOG00000013318"; transcript_id "ENSRNOG00000013318_tx_21"; exon_id "9_63387990_63388058_+"; exonnum "22"; txlen "3672";
9	ENSEMBL114_rn	exon	63387990	63388058	1.48170412751207	+	.	gene_id "ENSRNOG00000013318"; transcript_id "ENSRNOG00000013318_tx_22"; exon_id "9_63387990_63388058_+"; exonnum "23"; txlen "3789";
9	ENSEMBL114_rn	exon	63387990	63388058	1.43433536712964	+	.	gene_id "ENSRNOG00000013318"; transcript_id "ENSRNOG00000013318_tx_23"; exon_id "9_63387990_63388058_+"; exonnum "22"; txlen "3396";
9	ENSEMBL114_rn	exon	63387990	63388058	1.42235137420464	+	.	gene_id "ENSRNOG00000013318"; transcript_id "ENSRNOG00000013318_tx_24"; exon_id "9_63387990_63388058_+"; exonnum "21"; txlen "3279";
9	ENSEMBL114_rn	exon	63387990	63388058	1.17274355989985	+	.	gene_id "ENSRNOG00000013318"; transcript_id "ENSRNOG00000013318_tx_27"; exon_id "9_63387990_63388058_+"; exonnum "21"; txlen "3369";
9	ENSEMBL114_rn	exon	63387990	63388058	1.17274355989985	+	.	gene_id "ENSRNOG00000013318"; transcript_id "ENSRNOG00000013318_tx_28"; exon_id "9_63387990_63388058_+"; exonnum "22"; txlen "3486";
9	ENSEMBL114_rn	exon	63387990	63388058	1.1481652375309	+	.	gene_id "ENSRNOG00000013318"; transcript_id "ENSRNOG00000013318_tx_29"; exon_id "9_63387990_63388058_+"; exonnum "21"; txlen "3441";
9	ENSEMBL114_rn	exon	63387990	63388058	1.1481652375309	+	.	gene_id "ENSRNOG00000013318"; transcript_id "ENSRNOG00000013318_tx_30"; exon_id "9_63387990_63388058_+"; exonnum "22"; txlen "3558";
9	ENSEMBL114_rn	exon	63387990	63388058	1.12792840682433	+	.	gene_id "ENSRNOG00000013318"; transcript_id "ENSRNOG00000013318_tx_31"; exon_id "9_63387990_63388058_+"; exonnum "21"; txlen "3531";
9	ENSEMBL114_rn	exon	63387990	63388058	1.12792840682433	+	.	gene_id "ENSRNOG00000013318"; transcript_id "ENSRNOG00000013318_tx_32"; exon_id "9_63387990_63388058_+"; exonnum "22"; txlen "3648";
9	ENSEMBL114_rn	exon	63387990	63388058	1.08719572863384	+	.	gene_id "ENSRNOG00000013318"; transcript_id "ENSRNOG00000013318_tx_33"; exon_id "9_63387990_63388058_+"; exonnum "21"; txlen "3383";
9	ENSEMBL114_rn	exon	63387990	63388058	1.08719572863384	+	.	gene_id "ENSRNOG00000013318"; transcript_id "ENSRNOG00000013318_tx_34"; exon_id "9_63387990_63388058_+"; exonnum "22"; txlen "3500";
9	ENSEMBL114_rn	exon	63387990	63388058	1.07884962093596	+	.	gene_id "ENSRNOG00000013318"; transcript_id "ENSRNOG00000013318_tx_37"; exon_id "9_63387990_63388058_+"; exonnum "7"; txlen "2176";
9	ENSEMBL114_rn	exon	63387990	63388058	1.07884962093596	+	.	gene_id "ENSRNOG00000013318"; transcript_id "ENSRNOG00000013318_tx_38"; exon_id "9_63387990_63388058_+"; exonnum "21"; txlen "3545";
9	ENSEMBL114_rn	exon	63387990	63388058	1.07884962093596	+	.	gene_id "ENSRNOG00000013318"; transcript_id "ENSRNOG00000013318_tx_39"; exon_id "9_63387990_63388058_+"; exonnum "22"; txlen "3662";
9	ENSEMBL114_rn	exon	63387990	63388058	1.07884962093596	+	.	gene_id "ENSRNOG00000013318"; transcript_id "ENSRNOG00000013318_tx_40"; exon_id "9_63387990_63388058_+"; exonnum "7"; txlen "2014";
9	ENSEMBL114_rn	exon	63387990	63388058	0.357855269167682	+	.	gene_id "ENSRNOG00000013318"; transcript_id "ENSRNOG00000013318_tx_45"; exon_id "9_63387990_63388058_+"; exonnum "22"; txlen "3304";
9	ENSEMBL114_rn	exon	63387990	63388058	0.357855269167682	+	.	gene_id "ENSRNOG00000013318"; transcript_id "ENSRNOG00000013318_tx_46"; exon_id "9_63387990_63388058_+"; exonnum "23"; txlen "3431";
9	ENSEMBL114_rn	exon	63387990	63388058	0.329910533510968	+	.	gene_id "ENSRNOG00000013318"; transcript_id "ENSRNOG00000013318_tx_47"; exon_id "9_63387990_63388058_+"; exonnum "21"; txlen "3187";
9	ENSEMBL114_rn	exon	63387990	63388058	0.301310889598791	+	.	gene_id "ENSRNOG00000013318"; transcript_id "ENSRNOG00000013318_tx_48"; exon_id "9_63387990_63388058_+"; exonnum "22"; txlen "3314";
9	ENSEMBL114_rn	exon	63387990	63388058	0.221913132120127	+	.	gene_id "ENSRNOG00000013318"; transcript_id "ENSRNOG00000013318_tx_49"; exon_id "9_63387990_63388058_+"; exonnum "22"; txlen "3318";
9	ENSEMBL114_rn	exon	63387990	63388058	0.19331348820795	+	.	gene_id "ENSRNOG00000013318"; transcript_id "ENSRNOG00000013318_tx_50"; exon_id "9_63387990_63388058_+"; exonnum "23"; txlen "3445";
9	ENSEMBL114_rn	exon	63387990	63388058	0.185700916747736	+	.	gene_id "ENSRNOG00000013318"; transcript_id "ENSRNOG00000013318_tx_52"; exon_id "9_63387990_63388058_+"; exonnum "21"; txlen "3201";
9	ENSEMBL114_rn	exon	63387990	63388058	0.183067808729134	+	.	gene_id "ENSRNOG00000013318"; transcript_id "ENSRNOG00000013318_tx_53"; exon_id "9_63387990_63388058_+"; exonnum "22"; txlen "3328";
9	ENSEMBL114_rn	exon	63387990	63388058	0.137949071528981	+	.	gene_id "ENSRNOG00000013318"; transcript_id "ENSRNOG00000013318_tx_54"; exon_id "9_63387990_63388058_+"; exonnum "21"; txlen "3271";
9	ENSEMBL114_rn	exon	63387990	63388058	0.137949071528981	+	.	gene_id "ENSRNOG00000013318"; transcript_id "ENSRNOG00000013318_tx_55"; exon_id "9_63387990_63388058_+"; exonnum "22"; txlen "3398";
9	ENSEMBL114_rn	exon	63387990	63388058	0.136262439552198	+	.	gene_id "ENSRNOG00000013318"; transcript_id "ENSRNOG00000013318_tx_60"; exon_id "9_63387990_63388058_+"; exonnum "21"; txlen "2808";
9	ENSEMBL114_rn	exon	63387990	63388058	0.135785953396442	+	.	gene_id "ENSRNOG00000013318"; transcript_id "ENSRNOG00000013318_tx_61"; exon_id "9_63387990_63388058_+"; exonnum "20"; txlen "3154";
9	ENSEMBL114_rn	exon	63387990	63388058	0.135785953396442	+	.	gene_id "ENSRNOG00000013318"; transcript_id "ENSRNOG00000013318_tx_62"; exon_id "9_63387990_63388058_+"; exonnum "21"; txlen "3281";
9	ENSEMBL114_rn	exon	63387990	63388058	0.129749649354375	+	.	gene_id "ENSRNOG00000013318"; transcript_id "ENSRNOG00000013318_tx_63"; exon_id "9_63387990_63388058_+"; exonnum "20"; txlen "2691";
9	ENSEMBL114_rn	exon	63387990	63388058	0.127765044774561	+	.	gene_id "ENSRNOG00000013318"; transcript_id "ENSRNOG00000013318_tx_64"; exon_id "9_63387990_63388058_+"; exonnum "23"; txlen "3609";
9	ENSEMBL114_rn	exon	63387990	63388058	0.127765044774561	+	.	gene_id "ENSRNOG00000013318"; transcript_id "ENSRNOG00000013318_tx_65"; exon_id "9_63387990_63388058_+"; exonnum "23"; txlen "3771";
9	ENSEMBL114_rn	exon	63387990	63388058	0.127765044774561	+	.	gene_id "ENSRNOG00000013318"; transcript_id "ENSRNOG00000013318_tx_66"; exon_id "9_63387990_63388058_+"; exonnum "22"; txlen "3492";
9	ENSEMBL114_rn	exon	63387990	63388058	0.127765044774561	+	.	gene_id "ENSRNOG00000013318"; transcript_id "ENSRNOG00000013318_tx_67"; exon_id "9_63387990_63388058_+"; exonnum "22"; txlen "3654";
9	ENSEMBL114_rn	exon	63387990	63388058	0.121992527691373	+	.	gene_id "ENSRNOG00000013318"; transcript_id "ENSRNOG00000013318_tx_68"; exon_id "9_63387990_63388058_+"; exonnum "22"; txlen "3482";
9	ENSEMBL114_rn	exon	63387990	63388058	0.121992527691373	+	.	gene_id "ENSRNOG00000013318"; transcript_id "ENSRNOG00000013318_tx_69"; exon_id "9_63387990_63388058_+"; exonnum "22"; txlen "3644";
9	ENSEMBL114_rn	exon	63387990	63388058	0.121992527691373	+	.	gene_id "ENSRNOG00000013318"; transcript_id "ENSRNOG00000013318_tx_70"; exon_id "9_63387990_63388058_+"; exonnum "21"; txlen "3365";
9	ENSEMBL114_rn	exon	63387990	63388058	0.121992527691373	+	.	gene_id "ENSRNOG00000013318"; transcript_id "ENSRNOG00000013318_tx_71"; exon_id "9_63387990_63388058_+"; exonnum "21"; txlen "3527";
9	ENSEMBL114_rn	exon	63387990	63388058	0.112756500358273	+	.	gene_id "ENSRNOG00000013318"; transcript_id "ENSRNOG00000013318_tx_73"; exon_id "9_63387990_63388058_+"; exonnum "19"; txlen "3176";
9	ENSEMBL114_rn	exon	63387990	63388058	0.112756500358273	+	.	gene_id "ENSRNOG00000013318"; transcript_id "ENSRNOG00000013318_tx_75"; exon_id "9_63387990_63388058_+"; exonnum "20"; txlen "3303";
9	ENSEMBL114_rn	exon	63387990	63388058	0.112756500358273	+	.	gene_id "ENSRNOG00000013318"; transcript_id "ENSRNOG00000013318_tx_76"; exon_id "9_63387990_63388058_+"; exonnum "19"; txlen "3338";
9	ENSEMBL114_rn	exon	63387990	63388058	0.112756500358273	+	.	gene_id "ENSRNOG00000013318"; transcript_id "ENSRNOG00000013318_tx_77"; exon_id "9_63387990_63388058_+"; exonnum "20"; txlen "3465";
9	ENSEMBL114_rn	exon	63387990	63388058	0.112756500358273	+	.	gene_id "ENSRNOG00000013318"; transcript_id "ENSRNOG00000013318_tx_79"; exon_id "9_63387990_63388058_+"; exonnum "18"; txlen "3059";
9	ENSEMBL114_rn	exon	63387990	63388058	2.0739168344448	+	.	gene_id "ENSRNOG00000013318"; transcript_id "ENSRNOG00000013318_tx_9"; exon_id "9_63387990_63388058_+"; exonnum "23"; txlen "3523";
9	ensembl	exon	63388145	63388306	0	+	.	gene_id "ENSRNOG00000013318"; gene_version "8"; transcript_id "ENSRNOT00000113546"; transcript_version "2"; exon_number "9"; gene_name "Ccdc150"; gene_source "ensembl"; gene_biotype "protein_coding"; transcript_name "Ccdc150-203"; transcript_source "ensembl"; transcript_biotype "protein_coding"; exon_id "ENSRNOE00000247425"; exon_version "1";
9	ensembl	CDS	63388145	63388306	0	+	0	gene_id "ENSRNOG00000013318"; gene_version "8"; transcript_id "ENSRNOT00000113546"; transcript_version "2"; exon_number "9"; gene_name "Ccdc150"; gene_source "ensembl"; gene_biotype "protein_coding"; transcript_name "Ccdc150-203"; transcript_source "ensembl"; transcript_biotype "protein_coding"; protein_id "ENSRNOP00000078352"; protein_version "1";
9	ensembl	exon	63388145	63388306	0	+	.	gene_id "ENSRNOG00000013318"; gene_version "8"; transcript_id "ENSRNOT00000017859"; transcript_version "7"; exon_number "24"; gene_name "Ccdc150"; gene_source "ensembl"; gene_biotype "protein_coding"; transcript_name "Ccdc150-201"; transcript_source "ensembl"; transcript_biotype "protein_coding"; exon_id "ENSRNOE00000247425"; exon_version "1"; tag "Ensembl_canonical";
9	ensembl	CDS	63388145	63388306	0	+	0	gene_id "ENSRNOG00000013318"; gene_version "8"; transcript_id "ENSRNOT00000017859"; transcript_version "7"; exon_number "24"; gene_name "Ccdc150"; gene_source "ensembl"; gene_biotype "protein_coding"; transcript_name "Ccdc150-201"; transcript_source "ensembl"; transcript_biotype "protein_coding"; protein_id "ENSRNOP00000017859"; protein_version "7"; tag "Ensembl_canonical";
9	ensembl	exon	63388145	63388306	0	+	.	gene_id "ENSRNOG00000013318"; gene_version "8"; transcript_id "ENSRNOT00000081002"; transcript_version "3"; exon_number "23"; gene_name "Ccdc150"; gene_source "ensembl"; gene_biotype "protein_coding"; transcript_name "Ccdc150-202"; transcript_source "ensembl"; transcript_biotype "protein_coding"; exon_id "ENSRNOE00000247425"; exon_version "1";
9	ensembl	CDS	63388145	63388306	0	+	0	gene_id "ENSRNOG00000013318"; gene_version "8"; transcript_id "ENSRNOT00000081002"; transcript_version "3"; exon_number "23"; gene_name "Ccdc150"; gene_source "ensembl"; gene_biotype "protein_coding"; transcript_name "Ccdc150-202"; transcript_source "ensembl"; transcript_biotype "protein_coding"; protein_id "ENSRNOP00000072587"; protein_version "2";
9	ENSEMBL114_rn	exon	63388145	63388306	1.79042860284958	+	.	gene_id "ENSRNOG00000013318"; transcript_id "ENSRNOG00000013318_tx_11"; exon_id "9_63388145_63388306_+"; exonnum "23"; txlen "3568";
9	ENSEMBL114_rn	exon	63388145	63388306	1.79042860284958	+	.	gene_id "ENSRNOG00000013318"; transcript_id "ENSRNOG00000013318_tx_12"; exon_id "9_63388145_63388306_+"; exonnum "24"; txlen "3685";
9	ENSEMBL114_rn	exon	63388145	63388306	1.53078291340044	+	.	gene_id "ENSRNOG00000013318"; transcript_id "ENSRNOG00000013318_tx_15"; exon_id "9_63388145_63388306_+"; exonnum "23"; txlen "3658";
9	ENSEMBL114_rn	exon	63388145	63388306	1.53078291340044	+	.	gene_id "ENSRNOG00000013318"; transcript_id "ENSRNOG00000013318_tx_16"; exon_id "9_63388145_63388306_+"; exonnum "24"; txlen "3775";
9	ENSEMBL114_rn	exon	63388145	63388306	1.48170412751207	+	.	gene_id "ENSRNOG00000013318"; transcript_id "ENSRNOG00000013318_tx_19"; exon_id "9_63388145_63388306_+"; exonnum "9"; txlen "2303";
9	ENSEMBL114_rn	exon	63388145	63388306	1.48170412751207	+	.	gene_id "ENSRNOG00000013318"; transcript_id "ENSRNOG00000013318_tx_21"; exon_id "9_63388145_63388306_+"; exonnum "23"; txlen "3672";
9	ENSEMBL114_rn	exon	63388145	63388306	1.48170412751207	+	.	gene_id "ENSRNOG00000013318"; transcript_id "ENSRNOG00000013318_tx_22"; exon_id "9_63388145_63388306_+"; exonnum "24"; txlen "3789";
9	ENSEMBL114_rn	exon	63388145	63388306	1.1481652375309	+	.	gene_id "ENSRNOG00000013318"; transcript_id "ENSRNOG00000013318_tx_29"; exon_id "9_63388145_63388306_+"; exonnum "22"; txlen "3441";
9	ENSEMBL114_rn	exon	63388145	63388306	1.1481652375309	+	.	gene_id "ENSRNOG00000013318"; transcript_id "ENSRNOG00000013318_tx_30"; exon_id "9_63388145_63388306_+"; exonnum "23"; txlen "3558";
9	ENSEMBL114_rn	exon	63388145	63388306	1.12792840682433	+	.	gene_id "ENSRNOG00000013318"; transcript_id "ENSRNOG00000013318_tx_31"; exon_id "9_63388145_63388306_+"; exonnum "22"; txlen "3531";
9	ENSEMBL114_rn	exon	63388145	63388306	1.12792840682433	+	.	gene_id "ENSRNOG00000013318"; transcript_id "ENSRNOG00000013318_tx_32"; exon_id "9_63388145_63388306_+"; exonnum "23"; txlen "3648";
9	ENSEMBL114_rn	exon	63388145	63388306	1.07884962093596	+	.	gene_id "ENSRNOG00000013318"; transcript_id "ENSRNOG00000013318_tx_37"; exon_id "9_63388145_63388306_+"; exonnum "8"; txlen "2176";
9	ENSEMBL114_rn	exon	63388145	63388306	1.07884962093596	+	.	gene_id "ENSRNOG00000013318"; transcript_id "ENSRNOG00000013318_tx_38"; exon_id "9_63388145_63388306_+"; exonnum "22"; txlen "3545";
9	ENSEMBL114_rn	exon	63388145	63388306	1.07884962093596	+	.	gene_id "ENSRNOG00000013318"; transcript_id "ENSRNOG00000013318_tx_39"; exon_id "9_63388145_63388306_+"; exonnum "23"; txlen "3662";
9	ENSEMBL114_rn	exon	63388145	63388306	0.127765044774561	+	.	gene_id "ENSRNOG00000013318"; transcript_id "ENSRNOG00000013318_tx_65"; exon_id "9_63388145_63388306_+"; exonnum "24"; txlen "3771";
9	ENSEMBL114_rn	exon	63388145	63388306	0.127765044774561	+	.	gene_id "ENSRNOG00000013318"; transcript_id "ENSRNOG00000013318_tx_67"; exon_id "9_63388145_63388306_+"; exonnum "23"; txlen "3654";
9	ENSEMBL114_rn	exon	63388145	63388306	0.121992527691373	+	.	gene_id "ENSRNOG00000013318"; transcript_id "ENSRNOG00000013318_tx_69"; exon_id "9_63388145_63388306_+"; exonnum "23"; txlen "3644";
9	ENSEMBL114_rn	exon	63388145	63388306	0.121992527691373	+	.	gene_id "ENSRNOG00000013318"; transcript_id "ENSRNOG00000013318_tx_71"; exon_id "9_63388145_63388306_+"; exonnum "22"; txlen "3527";
9	ENSEMBL114_rn	exon	63388145	63388306	0.112756500358273	+	.	gene_id "ENSRNOG00000013318"; transcript_id "ENSRNOG00000013318_tx_76"; exon_id "9_63388145_63388306_+"; exonnum "20"; txlen "3338";
9	ENSEMBL114_rn	exon	63388145	63388306	0.112756500358273	+	.	gene_id "ENSRNOG00000013318"; transcript_id "ENSRNOG00000013318_tx_77"; exon_id "9_63388145_63388306_+"; exonnum "21"; txlen "3465";
9	ensembl	exon	63389242	63389328	0	+	.	gene_id "ENSRNOG00000013318"; gene_version "8"; transcript_id "ENSRNOT00000113546"; transcript_version "2"; exon_number "10"; gene_name "Ccdc150"; gene_source "ensembl"; gene_biotype "protein_coding"; transcript_name "Ccdc150-203"; transcript_source "ensembl"; transcript_biotype "protein_coding"; exon_id "ENSRNOE00000247421"; exon_version "1";
9	ensembl	CDS	63389242	63389328	0	+	0	gene_id "ENSRNOG00000013318"; gene_version "8"; transcript_id "ENSRNOT00000113546"; transcript_version "2"; exon_number "10"; gene_name "Ccdc150"; gene_source "ensembl"; gene_biotype "protein_coding"; transcript_name "Ccdc150-203"; transcript_source "ensembl"; transcript_biotype "protein_coding"; protein_id "ENSRNOP00000078352"; protein_version "1";
9	ensembl	exon	63389242	63389328	0	+	.	gene_id "ENSRNOG00000013318"; gene_version "8"; transcript_id "ENSRNOT00000017859"; transcript_version "7"; exon_number "25"; gene_name "Ccdc150"; gene_source "ensembl"; gene_biotype "protein_coding"; transcript_name "Ccdc150-201"; transcript_source "ensembl"; transcript_biotype "protein_coding"; exon_id "ENSRNOE00000247421"; exon_version "1"; tag "Ensembl_canonical";
9	ensembl	CDS	63389242	63389328	0	+	0	gene_id "ENSRNOG00000013318"; gene_version "8"; transcript_id "ENSRNOT00000017859"; transcript_version "7"; exon_number "25"; gene_name "Ccdc150"; gene_source "ensembl"; gene_biotype "protein_coding"; transcript_name "Ccdc150-201"; transcript_source "ensembl"; transcript_biotype "protein_coding"; protein_id "ENSRNOP00000017859"; protein_version "7"; tag "Ensembl_canonical";
9	ensembl	exon	63389242	63389328	0	+	.	gene_id "ENSRNOG00000013318"; gene_version "8"; transcript_id "ENSRNOT00000148114"; transcript_version "1"; exon_number "24"; gene_name "Ccdc150"; gene_source "ensembl"; gene_biotype "protein_coding"; transcript_name "Ccdc150-204"; transcript_source "ensembl"; transcript_biotype "protein_coding"; exon_id "ENSRNOE00000247421"; exon_version "1";
9	ensembl	CDS	63389242	63389328	0	+	0	gene_id "ENSRNOG00000013318"; gene_version "8"; transcript_id "ENSRNOT00000148114"; transcript_version "1"; exon_number "24"; gene_name "Ccdc150"; gene_source "ensembl"; gene_biotype "protein_coding"; transcript_name "Ccdc150-204"; transcript_source "ensembl"; transcript_biotype "protein_coding"; protein_id "ENSRNOP00000109542"; protein_version "1";
9	ensembl	exon	63389242	63389328	0	+	.	gene_id "ENSRNOG00000013318"; gene_version "8"; transcript_id "ENSRNOT00000081002"; transcript_version "3"; exon_number "24"; gene_name "Ccdc150"; gene_source "ensembl"; gene_biotype "protein_coding"; transcript_name "Ccdc150-202"; transcript_source "ensembl"; transcript_biotype "protein_coding"; exon_id "ENSRNOE00000247421"; exon_version "1";
9	ensembl	CDS	63389242	63389328	0	+	0	gene_id "ENSRNOG00000013318"; gene_version "8"; transcript_id "ENSRNOT00000081002"; transcript_version "3"; exon_number "24"; gene_name "Ccdc150"; gene_source "ensembl"; gene_biotype "protein_coding"; transcript_name "Ccdc150-202"; transcript_source "ensembl"; transcript_biotype "protein_coding"; protein_id "ENSRNOP00000072587"; protein_version "2";
9	ENSEMBL114_rn	exon	63389242	63389328	2.06316078381808	+	.	gene_id "ENSRNOG00000013318"; transcript_id "ENSRNOG00000013318_tx_10"; exon_id "9_63389242_63389328_+"; exonnum "23"; txlen "3406";
9	ENSEMBL114_rn	exon	63389242	63389328	1.79042860284958	+	.	gene_id "ENSRNOG00000013318"; transcript_id "ENSRNOG00000013318_tx_11"; exon_id "9_63389242_63389328_+"; exonnum "24"; txlen "3568";
9	ENSEMBL114_rn	exon	63389242	63389328	1.79042860284958	+	.	gene_id "ENSRNOG00000013318"; transcript_id "ENSRNOG00000013318_tx_12"; exon_id "9_63389242_63389328_+"; exonnum "25"; txlen "3685";
9	ENSEMBL114_rn	exon	63389242	63389328	1.57464351945275	+	.	gene_id "ENSRNOG00000013318"; transcript_id "ENSRNOG00000013318_tx_13"; exon_id "9_63389242_63389328_+"; exonnum "24"; txlen "3613";
9	ENSEMBL114_rn	exon	63389242	63389328	1.55821996156259	+	.	gene_id "ENSRNOG00000013318"; transcript_id "ENSRNOG00000013318_tx_14"; exon_id "9_63389242_63389328_+"; exonnum "23"; txlen "3496";
9	ENSEMBL114_rn	exon	63389242	63389328	1.53078291340044	+	.	gene_id "ENSRNOG00000013318"; transcript_id "ENSRNOG00000013318_tx_15"; exon_id "9_63389242_63389328_+"; exonnum "24"; txlen "3658";
9	ENSEMBL114_rn	exon	63389242	63389328	1.53078291340044	+	.	gene_id "ENSRNOG00000013318"; transcript_id "ENSRNOG00000013318_tx_16"; exon_id "9_63389242_63389328_+"; exonnum "25"; txlen "3775";
9	ENSEMBL114_rn	exon	63389242	63389328	1.50647379310012	+	.	gene_id "ENSRNOG00000013318"; transcript_id "ENSRNOG00000013318_tx_17"; exon_id "9_63389242_63389328_+"; exonnum "24"; txlen "3627";
9	ENSEMBL114_rn	exon	63389242	63389328	1.49005023520996	+	.	gene_id "ENSRNOG00000013318"; transcript_id "ENSRNOG00000013318_tx_18"; exon_id "9_63389242_63389328_+"; exonnum "23"; txlen "3510";
9	ENSEMBL114_rn	exon	63389242	63389328	1.48170412751207	+	.	gene_id "ENSRNOG00000013318"; transcript_id "ENSRNOG00000013318_tx_19"; exon_id "9_63389242_63389328_+"; exonnum "10"; txlen "2303";
9	ENSEMBL114_rn	exon	63389242	63389328	1.48170412751207	+	.	gene_id "ENSRNOG00000013318"; transcript_id "ENSRNOG00000013318_tx_20"; exon_id "9_63389242_63389328_+"; exonnum "9"; txlen "2141";
9	ENSEMBL114_rn	exon	63389242	63389328	1.48170412751207	+	.	gene_id "ENSRNOG00000013318"; transcript_id "ENSRNOG00000013318_tx_21"; exon_id "9_63389242_63389328_+"; exonnum "24"; txlen "3672";
9	ENSEMBL114_rn	exon	63389242	63389328	1.48170412751207	+	.	gene_id "ENSRNOG00000013318"; transcript_id "ENSRNOG00000013318_tx_22"; exon_id "9_63389242_63389328_+"; exonnum "25"; txlen "3789";
9	ENSEMBL114_rn	exon	63389242	63389328	1.43433536712964	+	.	gene_id "ENSRNOG00000013318"; transcript_id "ENSRNOG00000013318_tx_23"; exon_id "9_63389242_63389328_+"; exonnum "23"; txlen "3396";
9	ENSEMBL114_rn	exon	63389242	63389328	1.42235137420464	+	.	gene_id "ENSRNOG00000013318"; transcript_id "ENSRNOG00000013318_tx_24"; exon_id "9_63389242_63389328_+"; exonnum "22"; txlen "3279";
9	ENSEMBL114_rn	exon	63389242	63389328	1.17274355989985	+	.	gene_id "ENSRNOG00000013318"; transcript_id "ENSRNOG00000013318_tx_27"; exon_id "9_63389242_63389328_+"; exonnum "22"; txlen "3369";
9	ENSEMBL114_rn	exon	63389242	63389328	1.17274355989985	+	.	gene_id "ENSRNOG00000013318"; transcript_id "ENSRNOG00000013318_tx_28"; exon_id "9_63389242_63389328_+"; exonnum "23"; txlen "3486";
9	ENSEMBL114_rn	exon	63389242	63389328	1.1481652375309	+	.	gene_id "ENSRNOG00000013318"; transcript_id "ENSRNOG00000013318_tx_29"; exon_id "9_63389242_63389328_+"; exonnum "23"; txlen "3441";
9	ENSEMBL114_rn	exon	63389242	63389328	1.1481652375309	+	.	gene_id "ENSRNOG00000013318"; transcript_id "ENSRNOG00000013318_tx_30"; exon_id "9_63389242_63389328_+"; exonnum "24"; txlen "3558";
9	ENSEMBL114_rn	exon	63389242	63389328	1.12792840682433	+	.	gene_id "ENSRNOG00000013318"; transcript_id "ENSRNOG00000013318_tx_31"; exon_id "9_63389242_63389328_+"; exonnum "23"; txlen "3531";
9	ENSEMBL114_rn	exon	63389242	63389328	1.12792840682433	+	.	gene_id "ENSRNOG00000013318"; transcript_id "ENSRNOG00000013318_tx_32"; exon_id "9_63389242_63389328_+"; exonnum "24"; txlen "3648";
9	ENSEMBL114_rn	exon	63389242	63389328	1.08719572863384	+	.	gene_id "ENSRNOG00000013318"; transcript_id "ENSRNOG00000013318_tx_33"; exon_id "9_63389242_63389328_+"; exonnum "22"; txlen "3383";
9	ENSEMBL114_rn	exon	63389242	63389328	1.08719572863384	+	.	gene_id "ENSRNOG00000013318"; transcript_id "ENSRNOG00000013318_tx_34"; exon_id "9_63389242_63389328_+"; exonnum "23"; txlen "3500";
9	ENSEMBL114_rn	exon	63389242	63389328	1.07884962093596	+	.	gene_id "ENSRNOG00000013318"; transcript_id "ENSRNOG00000013318_tx_37"; exon_id "9_63389242_63389328_+"; exonnum "9"; txlen "2176";
9	ENSEMBL114_rn	exon	63389242	63389328	1.07884962093596	+	.	gene_id "ENSRNOG00000013318"; transcript_id "ENSRNOG00000013318_tx_38"; exon_id "9_63389242_63389328_+"; exonnum "23"; txlen "3545";
9	ENSEMBL114_rn	exon	63389242	63389328	1.07884962093596	+	.	gene_id "ENSRNOG00000013318"; transcript_id "ENSRNOG00000013318_tx_39"; exon_id "9_63389242_63389328_+"; exonnum "24"; txlen "3662";
9	ENSEMBL114_rn	exon	63389242	63389328	1.07884962093596	+	.	gene_id "ENSRNOG00000013318"; transcript_id "ENSRNOG00000013318_tx_40"; exon_id "9_63389242_63389328_+"; exonnum "8"; txlen "2014";
9	ENSEMBL114_rn	exon	63389242	63389328	0.357855269167682	+	.	gene_id "ENSRNOG00000013318"; transcript_id "ENSRNOG00000013318_tx_45"; exon_id "9_63389242_63389328_+"; exonnum "23"; txlen "3304";
9	ENSEMBL114_rn	exon	63389242	63389328	0.357855269167682	+	.	gene_id "ENSRNOG00000013318"; transcript_id "ENSRNOG00000013318_tx_46"; exon_id "9_63389242_63389328_+"; exonnum "24"; txlen "3431";
9	ENSEMBL114_rn	exon	63389242	63389328	0.329910533510968	+	.	gene_id "ENSRNOG00000013318"; transcript_id "ENSRNOG00000013318_tx_47"; exon_id "9_63389242_63389328_+"; exonnum "22"; txlen "3187";
9	ENSEMBL114_rn	exon	63389242	63389328	0.301310889598791	+	.	gene_id "ENSRNOG00000013318"; transcript_id "ENSRNOG00000013318_tx_48"; exon_id "9_63389242_63389328_+"; exonnum "23"; txlen "3314";
9	ENSEMBL114_rn	exon	63389242	63389328	0.221913132120127	+	.	gene_id "ENSRNOG00000013318"; transcript_id "ENSRNOG00000013318_tx_49"; exon_id "9_63389242_63389328_+"; exonnum "23"; txlen "3318";
9	ENSEMBL114_rn	exon	63389242	63389328	0.19331348820795	+	.	gene_id "ENSRNOG00000013318"; transcript_id "ENSRNOG00000013318_tx_50"; exon_id "9_63389242_63389328_+"; exonnum "24"; txlen "3445";
9	ENSEMBL114_rn	exon	63389242	63389328	0.185700916747736	+	.	gene_id "ENSRNOG00000013318"; transcript_id "ENSRNOG00000013318_tx_52"; exon_id "9_63389242_63389328_+"; exonnum "22"; txlen "3201";
9	ENSEMBL114_rn	exon	63389242	63389328	0.183067808729134	+	.	gene_id "ENSRNOG00000013318"; transcript_id "ENSRNOG00000013318_tx_53"; exon_id "9_63389242_63389328_+"; exonnum "23"; txlen "3328";
9	ENSEMBL114_rn	exon	63389242	63389328	0.137949071528981	+	.	gene_id "ENSRNOG00000013318"; transcript_id "ENSRNOG00000013318_tx_54"; exon_id "9_63389242_63389328_+"; exonnum "22"; txlen "3271";
9	ENSEMBL114_rn	exon	63389242	63389328	0.137949071528981	+	.	gene_id "ENSRNOG00000013318"; transcript_id "ENSRNOG00000013318_tx_55"; exon_id "9_63389242_63389328_+"; exonnum "23"; txlen "3398";
9	ENSEMBL114_rn	exon	63389242	63389328	0.135785953396442	+	.	gene_id "ENSRNOG00000013318"; transcript_id "ENSRNOG00000013318_tx_61"; exon_id "9_63389242_63389328_+"; exonnum "21"; txlen "3154";
9	ENSEMBL114_rn	exon	63389242	63389328	0.135785953396442	+	.	gene_id "ENSRNOG00000013318"; transcript_id "ENSRNOG00000013318_tx_62"; exon_id "9_63389242_63389328_+"; exonnum "22"; txlen "3281";
9	ENSEMBL114_rn	exon	63389242	63389328	0.127765044774561	+	.	gene_id "ENSRNOG00000013318"; transcript_id "ENSRNOG00000013318_tx_64"; exon_id "9_63389242_63389328_+"; exonnum "24"; txlen "3609";
9	ENSEMBL114_rn	exon	63389242	63389328	0.127765044774561	+	.	gene_id "ENSRNOG00000013318"; transcript_id "ENSRNOG00000013318_tx_65"; exon_id "9_63389242_63389328_+"; exonnum "25"; txlen "3771";
9	ENSEMBL114_rn	exon	63389242	63389328	0.127765044774561	+	.	gene_id "ENSRNOG00000013318"; transcript_id "ENSRNOG00000013318_tx_66"; exon_id "9_63389242_63389328_+"; exonnum "23"; txlen "3492";
9	ENSEMBL114_rn	exon	63389242	63389328	0.127765044774561	+	.	gene_id "ENSRNOG00000013318"; transcript_id "ENSRNOG00000013318_tx_67"; exon_id "9_63389242_63389328_+"; exonnum "24"; txlen "3654";
9	ENSEMBL114_rn	exon	63389242	63389328	0.121992527691373	+	.	gene_id "ENSRNOG00000013318"; transcript_id "ENSRNOG00000013318_tx_68"; exon_id "9_63389242_63389328_+"; exonnum "23"; txlen "3482";
9	ENSEMBL114_rn	exon	63389242	63389328	0.121992527691373	+	.	gene_id "ENSRNOG00000013318"; transcript_id "ENSRNOG00000013318_tx_69"; exon_id "9_63389242_63389328_+"; exonnum "24"; txlen "3644";
9	ENSEMBL114_rn	exon	63389242	63389328	0.121992527691373	+	.	gene_id "ENSRNOG00000013318"; transcript_id "ENSRNOG00000013318_tx_70"; exon_id "9_63389242_63389328_+"; exonnum "22"; txlen "3365";
9	ENSEMBL114_rn	exon	63389242	63389328	0.121992527691373	+	.	gene_id "ENSRNOG00000013318"; transcript_id "ENSRNOG00000013318_tx_71"; exon_id "9_63389242_63389328_+"; exonnum "23"; txlen "3527";
9	ENSEMBL114_rn	exon	63389242	63389328	0.112756500358273	+	.	gene_id "ENSRNOG00000013318"; transcript_id "ENSRNOG00000013318_tx_73"; exon_id "9_63389242_63389328_+"; exonnum "20"; txlen "3176";
9	ENSEMBL114_rn	exon	63389242	63389328	0.112756500358273	+	.	gene_id "ENSRNOG00000013318"; transcript_id "ENSRNOG00000013318_tx_75"; exon_id "9_63389242_63389328_+"; exonnum "21"; txlen "3303";
9	ENSEMBL114_rn	exon	63389242	63389328	0.112756500358273	+	.	gene_id "ENSRNOG00000013318"; transcript_id "ENSRNOG00000013318_tx_76"; exon_id "9_63389242_63389328_+"; exonnum "21"; txlen "3338";
9	ENSEMBL114_rn	exon	63389242	63389328	0.112756500358273	+	.	gene_id "ENSRNOG00000013318"; transcript_id "ENSRNOG00000013318_tx_77"; exon_id "9_63389242_63389328_+"; exonnum "22"; txlen "3465";
9	ENSEMBL114_rn	exon	63389242	63389328	0.112756500358273	+	.	gene_id "ENSRNOG00000013318"; transcript_id "ENSRNOG00000013318_tx_79"; exon_id "9_63389242_63389328_+"; exonnum "19"; txlen "3059";
9	ENSEMBL114_rn	exon	63389242	63389328	2.0739168344448	+	.	gene_id "ENSRNOG00000013318"; transcript_id "ENSRNOG00000013318_tx_9"; exon_id "9_63389242_63389328_+"; exonnum "24"; txlen "3523";
9	sraer114_mid	exon	63389242	63389337	0.136262439552198	+	.	gene_id "ENSRNOG00000013318"; transcript_id "ENSRNOG00000013318_tx_60"; exon_id "9_63389242_63389337_+"; exonnum "22"; txlen "2808";
9	sraer114_mid	exon	63389242	63389337	0.129749649354375	+	.	gene_id "ENSRNOG00000013318"; transcript_id "ENSRNOG00000013318_tx_63"; exon_id "9_63389242_63389337_+"; exonnum "21"; txlen "2691";
9	sraer114_mid	exon	63390107	63390210	1.57464351945275	+	.	gene_id "ENSRNOG00000013318"; transcript_id "ENSRNOG00000013318_tx_13"; exon_id "9_63390107_63390210_+"; exonnum "25"; txlen "3613";
9	sraer114_mid	exon	63390107	63390210	1.55821996156259	+	.	gene_id "ENSRNOG00000013318"; transcript_id "ENSRNOG00000013318_tx_14"; exon_id "9_63390107_63390210_+"; exonnum "24"; txlen "3496";
9	sraer114_mid	exon	63390107	63390210	1.53078291340044	+	.	gene_id "ENSRNOG00000013318"; transcript_id "ENSRNOG00000013318_tx_15"; exon_id "9_63390107_63390210_+"; exonnum "25"; txlen "3658";
9	sraer114_mid	exon	63390107	63390210	1.53078291340044	+	.	gene_id "ENSRNOG00000013318"; transcript_id "ENSRNOG00000013318_tx_16"; exon_id "9_63390107_63390210_+"; exonnum "26"; txlen "3775";
9	sraer114_mid	exon	63390107	63390210	1.50647379310012	+	.	gene_id "ENSRNOG00000013318"; transcript_id "ENSRNOG00000013318_tx_17"; exon_id "9_63390107_63390210_+"; exonnum "25"; txlen "3627";
9	sraer114_mid	exon	63390107	63390210	1.49005023520996	+	.	gene_id "ENSRNOG00000013318"; transcript_id "ENSRNOG00000013318_tx_18"; exon_id "9_63390107_63390210_+"; exonnum "24"; txlen "3510";
9	sraer114_mid	exon	63390107	63390210	1.48170412751207	+	.	gene_id "ENSRNOG00000013318"; transcript_id "ENSRNOG00000013318_tx_19"; exon_id "9_63390107_63390210_+"; exonnum "11"; txlen "2303";
9	sraer114_mid	exon	63390107	63390210	1.48170412751207	+	.	gene_id "ENSRNOG00000013318"; transcript_id "ENSRNOG00000013318_tx_20"; exon_id "9_63390107_63390210_+"; exonnum "10"; txlen "2141";
9	sraer114_mid	exon	63390107	63390210	1.48170412751207	+	.	gene_id "ENSRNOG00000013318"; transcript_id "ENSRNOG00000013318_tx_21"; exon_id "9_63390107_63390210_+"; exonnum "25"; txlen "3672";
9	sraer114_mid	exon	63390107	63390210	1.48170412751207	+	.	gene_id "ENSRNOG00000013318"; transcript_id "ENSRNOG00000013318_tx_22"; exon_id "9_63390107_63390210_+"; exonnum "26"; txlen "3789";
9	sraer114_mid	exon	63390107	63390210	1.17274355989985	+	.	gene_id "ENSRNOG00000013318"; transcript_id "ENSRNOG00000013318_tx_27"; exon_id "9_63390107_63390210_+"; exonnum "23"; txlen "3369";
9	sraer114_mid	exon	63390107	63390210	1.17274355989985	+	.	gene_id "ENSRNOG00000013318"; transcript_id "ENSRNOG00000013318_tx_28"; exon_id "9_63390107_63390210_+"; exonnum "24"; txlen "3486";
9	sraer114_mid	exon	63390107	63390210	1.12792840682433	+	.	gene_id "ENSRNOG00000013318"; transcript_id "ENSRNOG00000013318_tx_31"; exon_id "9_63390107_63390210_+"; exonnum "24"; txlen "3531";
9	sraer114_mid	exon	63390107	63390210	1.12792840682433	+	.	gene_id "ENSRNOG00000013318"; transcript_id "ENSRNOG00000013318_tx_32"; exon_id "9_63390107_63390210_+"; exonnum "25"; txlen "3648";
9	sraer114_mid	exon	63390107	63390210	1.08719572863384	+	.	gene_id "ENSRNOG00000013318"; transcript_id "ENSRNOG00000013318_tx_33"; exon_id "9_63390107_63390210_+"; exonnum "23"; txlen "3383";
9	sraer114_mid	exon	63390107	63390210	1.08719572863384	+	.	gene_id "ENSRNOG00000013318"; transcript_id "ENSRNOG00000013318_tx_34"; exon_id "9_63390107_63390210_+"; exonnum "24"; txlen "3500";
9	sraer114_mid	exon	63390107	63390210	1.07884962093596	+	.	gene_id "ENSRNOG00000013318"; transcript_id "ENSRNOG00000013318_tx_37"; exon_id "9_63390107_63390210_+"; exonnum "10"; txlen "2176";
9	sraer114_mid	exon	63390107	63390210	1.07884962093596	+	.	gene_id "ENSRNOG00000013318"; transcript_id "ENSRNOG00000013318_tx_38"; exon_id "9_63390107_63390210_+"; exonnum "24"; txlen "3545";
9	sraer114_mid	exon	63390107	63390210	1.07884962093596	+	.	gene_id "ENSRNOG00000013318"; transcript_id "ENSRNOG00000013318_tx_39"; exon_id "9_63390107_63390210_+"; exonnum "25"; txlen "3662";
9	sraer114_mid	exon	63390107	63390210	1.07884962093596	+	.	gene_id "ENSRNOG00000013318"; transcript_id "ENSRNOG00000013318_tx_40"; exon_id "9_63390107_63390210_+"; exonnum "9"; txlen "2014";
9	sraer114_mid	exon	63390111	63390210	0.127765044774561	+	.	gene_id "ENSRNOG00000013318"; transcript_id "ENSRNOG00000013318_tx_64"; exon_id "9_63390111_63390210_+"; exonnum "25"; txlen "3609";
9	sraer114_mid	exon	63390111	63390210	0.127765044774561	+	.	gene_id "ENSRNOG00000013318"; transcript_id "ENSRNOG00000013318_tx_65"; exon_id "9_63390111_63390210_+"; exonnum "26"; txlen "3771";
9	sraer114_mid	exon	63390111	63390210	0.127765044774561	+	.	gene_id "ENSRNOG00000013318"; transcript_id "ENSRNOG00000013318_tx_66"; exon_id "9_63390111_63390210_+"; exonnum "24"; txlen "3492";
9	sraer114_mid	exon	63390111	63390210	0.127765044774561	+	.	gene_id "ENSRNOG00000013318"; transcript_id "ENSRNOG00000013318_tx_67"; exon_id "9_63390111_63390210_+"; exonnum "25"; txlen "3654";
9	sraer114_mid	exon	63390111	63390210	0.121992527691373	+	.	gene_id "ENSRNOG00000013318"; transcript_id "ENSRNOG00000013318_tx_68"; exon_id "9_63390111_63390210_+"; exonnum "24"; txlen "3482";
9	sraer114_mid	exon	63390111	63390210	0.121992527691373	+	.	gene_id "ENSRNOG00000013318"; transcript_id "ENSRNOG00000013318_tx_69"; exon_id "9_63390111_63390210_+"; exonnum "25"; txlen "3644";
9	sraer114_mid	exon	63390111	63390210	0.121992527691373	+	.	gene_id "ENSRNOG00000013318"; transcript_id "ENSRNOG00000013318_tx_70"; exon_id "9_63390111_63390210_+"; exonnum "23"; txlen "3365";
9	sraer114_mid	exon	63390111	63390210	0.121992527691373	+	.	gene_id "ENSRNOG00000013318"; transcript_id "ENSRNOG00000013318_tx_71"; exon_id "9_63390111_63390210_+"; exonnum "24"; txlen "3527";
9	sraer114_mid	exon	63390111	63390210	0.112756500358273	+	.	gene_id "ENSRNOG00000013318"; transcript_id "ENSRNOG00000013318_tx_73"; exon_id "9_63390111_63390210_+"; exonnum "21"; txlen "3176";
9	sraer114_mid	exon	63390111	63390210	0.112756500358273	+	.	gene_id "ENSRNOG00000013318"; transcript_id "ENSRNOG00000013318_tx_75"; exon_id "9_63390111_63390210_+"; exonnum "22"; txlen "3303";
9	sraer114_mid	exon	63390111	63390210	0.112756500358273	+	.	gene_id "ENSRNOG00000013318"; transcript_id "ENSRNOG00000013318_tx_76"; exon_id "9_63390111_63390210_+"; exonnum "22"; txlen "3338";
9	sraer114_mid	exon	63390111	63390210	0.112756500358273	+	.	gene_id "ENSRNOG00000013318"; transcript_id "ENSRNOG00000013318_tx_77"; exon_id "9_63390111_63390210_+"; exonnum "23"; txlen "3465";
9	sraer114_mid	exon	63390111	63390210	0.112756500358273	+	.	gene_id "ENSRNOG00000013318"; transcript_id "ENSRNOG00000013318_tx_79"; exon_id "9_63390111_63390210_+"; exonnum "20"; txlen "3059";
9	ensembl	exon	63390956	63391075	0	+	.	gene_id "ENSRNOG00000013318"; gene_version "8"; transcript_id "ENSRNOT00000113546"; transcript_version "2"; exon_number "11"; gene_name "Ccdc150"; gene_source "ensembl"; gene_biotype "protein_coding"; transcript_name "Ccdc150-203"; transcript_source "ensembl"; transcript_biotype "protein_coding"; exon_id "ENSRNOE00000247417"; exon_version "1";
9	ensembl	CDS	63390956	63391075	0	+	0	gene_id "ENSRNOG00000013318"; gene_version "8"; transcript_id "ENSRNOT00000113546"; transcript_version "2"; exon_number "11"; gene_name "Ccdc150"; gene_source "ensembl"; gene_biotype "protein_coding"; transcript_name "Ccdc150-203"; transcript_source "ensembl"; transcript_biotype "protein_coding"; protein_id "ENSRNOP00000078352"; protein_version "1";
9	ensembl	exon	63390956	63391075	0	+	.	gene_id "ENSRNOG00000013318"; gene_version "8"; transcript_id "ENSRNOT00000017859"; transcript_version "7"; exon_number "26"; gene_name "Ccdc150"; gene_source "ensembl"; gene_biotype "protein_coding"; transcript_name "Ccdc150-201"; transcript_source "ensembl"; transcript_biotype "protein_coding"; exon_id "ENSRNOE00000247417"; exon_version "1"; tag "Ensembl_canonical";
9	ensembl	CDS	63390956	63391075	0	+	0	gene_id "ENSRNOG00000013318"; gene_version "8"; transcript_id "ENSRNOT00000017859"; transcript_version "7"; exon_number "26"; gene_name "Ccdc150"; gene_source "ensembl"; gene_biotype "protein_coding"; transcript_name "Ccdc150-201"; transcript_source "ensembl"; transcript_biotype "protein_coding"; protein_id "ENSRNOP00000017859"; protein_version "7"; tag "Ensembl_canonical";
9	ensembl	exon	63390956	63391075	0	+	.	gene_id "ENSRNOG00000013318"; gene_version "8"; transcript_id "ENSRNOT00000148114"; transcript_version "1"; exon_number "25"; gene_name "Ccdc150"; gene_source "ensembl"; gene_biotype "protein_coding"; transcript_name "Ccdc150-204"; transcript_source "ensembl"; transcript_biotype "protein_coding"; exon_id "ENSRNOE00000247417"; exon_version "1";
9	ensembl	CDS	63390956	63391075	0	+	0	gene_id "ENSRNOG00000013318"; gene_version "8"; transcript_id "ENSRNOT00000148114"; transcript_version "1"; exon_number "25"; gene_name "Ccdc150"; gene_source "ensembl"; gene_biotype "protein_coding"; transcript_name "Ccdc150-204"; transcript_source "ensembl"; transcript_biotype "protein_coding"; protein_id "ENSRNOP00000109542"; protein_version "1";
9	ensembl	exon	63390956	63391075	0	+	.	gene_id "ENSRNOG00000013318"; gene_version "8"; transcript_id "ENSRNOT00000081002"; transcript_version "3"; exon_number "25"; gene_name "Ccdc150"; gene_source "ensembl"; gene_biotype "protein_coding"; transcript_name "Ccdc150-202"; transcript_source "ensembl"; transcript_biotype "protein_coding"; exon_id "ENSRNOE00000247417"; exon_version "1";
9	ensembl	CDS	63390956	63391075	0	+	0	gene_id "ENSRNOG00000013318"; gene_version "8"; transcript_id "ENSRNOT00000081002"; transcript_version "3"; exon_number "25"; gene_name "Ccdc150"; gene_source "ensembl"; gene_biotype "protein_coding"; transcript_name "Ccdc150-202"; transcript_source "ensembl"; transcript_biotype "protein_coding"; protein_id "ENSRNOP00000072587"; protein_version "2";
9	ENSEMBL114_rn	exon	63390956	63391075	2.06316078381808	+	.	gene_id "ENSRNOG00000013318"; transcript_id "ENSRNOG00000013318_tx_10"; exon_id "9_63390956_63391075_+"; exonnum "24"; txlen "3406";
9	ENSEMBL114_rn	exon	63390956	63391075	1.79042860284958	+	.	gene_id "ENSRNOG00000013318"; transcript_id "ENSRNOG00000013318_tx_11"; exon_id "9_63390956_63391075_+"; exonnum "25"; txlen "3568";
9	ENSEMBL114_rn	exon	63390956	63391075	1.79042860284958	+	.	gene_id "ENSRNOG00000013318"; transcript_id "ENSRNOG00000013318_tx_12"; exon_id "9_63390956_63391075_+"; exonnum "26"; txlen "3685";
9	ENSEMBL114_rn	exon	63390956	63391075	1.57464351945275	+	.	gene_id "ENSRNOG00000013318"; transcript_id "ENSRNOG00000013318_tx_13"; exon_id "9_63390956_63391075_+"; exonnum "26"; txlen "3613";
9	ENSEMBL114_rn	exon	63390956	63391075	1.55821996156259	+	.	gene_id "ENSRNOG00000013318"; transcript_id "ENSRNOG00000013318_tx_14"; exon_id "9_63390956_63391075_+"; exonnum "25"; txlen "3496";
9	ENSEMBL114_rn	exon	63390956	63391075	1.53078291340044	+	.	gene_id "ENSRNOG00000013318"; transcript_id "ENSRNOG00000013318_tx_15"; exon_id "9_63390956_63391075_+"; exonnum "26"; txlen "3658";
9	ENSEMBL114_rn	exon	63390956	63391075	1.53078291340044	+	.	gene_id "ENSRNOG00000013318"; transcript_id "ENSRNOG00000013318_tx_16"; exon_id "9_63390956_63391075_+"; exonnum "27"; txlen "3775";
9	ENSEMBL114_rn	exon	63390956	63391075	1.50647379310012	+	.	gene_id "ENSRNOG00000013318"; transcript_id "ENSRNOG00000013318_tx_17"; exon_id "9_63390956_63391075_+"; exonnum "26"; txlen "3627";
9	ENSEMBL114_rn	exon	63390956	63391075	1.49005023520996	+	.	gene_id "ENSRNOG00000013318"; transcript_id "ENSRNOG00000013318_tx_18"; exon_id "9_63390956_63391075_+"; exonnum "25"; txlen "3510";
9	ENSEMBL114_rn	exon	63390956	63391075	1.48170412751207	+	.	gene_id "ENSRNOG00000013318"; transcript_id "ENSRNOG00000013318_tx_19"; exon_id "9_63390956_63391075_+"; exonnum "12"; txlen "2303";
9	ENSEMBL114_rn	exon	63390956	63391075	1.48170412751207	+	.	gene_id "ENSRNOG00000013318"; transcript_id "ENSRNOG00000013318_tx_20"; exon_id "9_63390956_63391075_+"; exonnum "11"; txlen "2141";
9	ENSEMBL114_rn	exon	63390956	63391075	1.48170412751207	+	.	gene_id "ENSRNOG00000013318"; transcript_id "ENSRNOG00000013318_tx_21"; exon_id "9_63390956_63391075_+"; exonnum "26"; txlen "3672";
9	ENSEMBL114_rn	exon	63390956	63391075	1.48170412751207	+	.	gene_id "ENSRNOG00000013318"; transcript_id "ENSRNOG00000013318_tx_22"; exon_id "9_63390956_63391075_+"; exonnum "27"; txlen "3789";
9	ENSEMBL114_rn	exon	63390956	63391075	1.43433536712964	+	.	gene_id "ENSRNOG00000013318"; transcript_id "ENSRNOG00000013318_tx_23"; exon_id "9_63390956_63391075_+"; exonnum "24"; txlen "3396";
9	ENSEMBL114_rn	exon	63390956	63391075	1.42235137420464	+	.	gene_id "ENSRNOG00000013318"; transcript_id "ENSRNOG00000013318_tx_24"; exon_id "9_63390956_63391075_+"; exonnum "23"; txlen "3279";
9	ENSEMBL114_rn	exon	63390956	63391075	1.17274355989985	+	.	gene_id "ENSRNOG00000013318"; transcript_id "ENSRNOG00000013318_tx_27"; exon_id "9_63390956_63391075_+"; exonnum "24"; txlen "3369";
9	ENSEMBL114_rn	exon	63390956	63391075	1.17274355989985	+	.	gene_id "ENSRNOG00000013318"; transcript_id "ENSRNOG00000013318_tx_28"; exon_id "9_63390956_63391075_+"; exonnum "25"; txlen "3486";
9	ENSEMBL114_rn	exon	63390956	63391075	1.1481652375309	+	.	gene_id "ENSRNOG00000013318"; transcript_id "ENSRNOG00000013318_tx_29"; exon_id "9_63390956_63391075_+"; exonnum "24"; txlen "3441";
9	ENSEMBL114_rn	exon	63390956	63391075	1.1481652375309	+	.	gene_id "ENSRNOG00000013318"; transcript_id "ENSRNOG00000013318_tx_30"; exon_id "9_63390956_63391075_+"; exonnum "25"; txlen "3558";
9	ENSEMBL114_rn	exon	63390956	63391075	1.12792840682433	+	.	gene_id "ENSRNOG00000013318"; transcript_id "ENSRNOG00000013318_tx_31"; exon_id "9_63390956_63391075_+"; exonnum "25"; txlen "3531";
9	ENSEMBL114_rn	exon	63390956	63391075	1.12792840682433	+	.	gene_id "ENSRNOG00000013318"; transcript_id "ENSRNOG00000013318_tx_32"; exon_id "9_63390956_63391075_+"; exonnum "26"; txlen "3648";
9	ENSEMBL114_rn	exon	63390956	63391075	1.08719572863384	+	.	gene_id "ENSRNOG00000013318"; transcript_id "ENSRNOG00000013318_tx_33"; exon_id "9_63390956_63391075_+"; exonnum "24"; txlen "3383";
9	ENSEMBL114_rn	exon	63390956	63391075	1.08719572863384	+	.	gene_id "ENSRNOG00000013318"; transcript_id "ENSRNOG00000013318_tx_34"; exon_id "9_63390956_63391075_+"; exonnum "25"; txlen "3500";
9	ENSEMBL114_rn	exon	63390956	63391075	1.07884962093596	+	.	gene_id "ENSRNOG00000013318"; transcript_id "ENSRNOG00000013318_tx_37"; exon_id "9_63390956_63391075_+"; exonnum "11"; txlen "2176";
9	ENSEMBL114_rn	exon	63390956	63391075	1.07884962093596	+	.	gene_id "ENSRNOG00000013318"; transcript_id "ENSRNOG00000013318_tx_38"; exon_id "9_63390956_63391075_+"; exonnum "25"; txlen "3545";
9	ENSEMBL114_rn	exon	63390956	63391075	1.07884962093596	+	.	gene_id "ENSRNOG00000013318"; transcript_id "ENSRNOG00000013318_tx_39"; exon_id "9_63390956_63391075_+"; exonnum "26"; txlen "3662";
9	ENSEMBL114_rn	exon	63390956	63391075	1.07884962093596	+	.	gene_id "ENSRNOG00000013318"; transcript_id "ENSRNOG00000013318_tx_40"; exon_id "9_63390956_63391075_+"; exonnum "10"; txlen "2014";
9	ENSEMBL114_rn	exon	63390956	63391075	0.357855269167682	+	.	gene_id "ENSRNOG00000013318"; transcript_id "ENSRNOG00000013318_tx_45"; exon_id "9_63390956_63391075_+"; exonnum "24"; txlen "3304";
9	ENSEMBL114_rn	exon	63390956	63391075	0.357855269167682	+	.	gene_id "ENSRNOG00000013318"; transcript_id "ENSRNOG00000013318_tx_46"; exon_id "9_63390956_63391075_+"; exonnum "25"; txlen "3431";
9	ENSEMBL114_rn	exon	63390956	63391075	0.329910533510968	+	.	gene_id "ENSRNOG00000013318"; transcript_id "ENSRNOG00000013318_tx_47"; exon_id "9_63390956_63391075_+"; exonnum "23"; txlen "3187";
9	ENSEMBL114_rn	exon	63390956	63391075	0.301310889598791	+	.	gene_id "ENSRNOG00000013318"; transcript_id "ENSRNOG00000013318_tx_48"; exon_id "9_63390956_63391075_+"; exonnum "24"; txlen "3314";
9	ENSEMBL114_rn	exon	63390956	63391075	0.221913132120127	+	.	gene_id "ENSRNOG00000013318"; transcript_id "ENSRNOG00000013318_tx_49"; exon_id "9_63390956_63391075_+"; exonnum "24"; txlen "3318";
9	ENSEMBL114_rn	exon	63390956	63391075	0.19331348820795	+	.	gene_id "ENSRNOG00000013318"; transcript_id "ENSRNOG00000013318_tx_50"; exon_id "9_63390956_63391075_+"; exonnum "25"; txlen "3445";
9	ENSEMBL114_rn	exon	63390956	63391075	0.185700916747736	+	.	gene_id "ENSRNOG00000013318"; transcript_id "ENSRNOG00000013318_tx_52"; exon_id "9_63390956_63391075_+"; exonnum "23"; txlen "3201";
9	ENSEMBL114_rn	exon	63390956	63391075	0.183067808729134	+	.	gene_id "ENSRNOG00000013318"; transcript_id "ENSRNOG00000013318_tx_53"; exon_id "9_63390956_63391075_+"; exonnum "24"; txlen "3328";
9	ENSEMBL114_rn	exon	63390956	63391075	0.137949071528981	+	.	gene_id "ENSRNOG00000013318"; transcript_id "ENSRNOG00000013318_tx_54"; exon_id "9_63390956_63391075_+"; exonnum "23"; txlen "3271";
9	ENSEMBL114_rn	exon	63390956	63391075	0.137949071528981	+	.	gene_id "ENSRNOG00000013318"; transcript_id "ENSRNOG00000013318_tx_55"; exon_id "9_63390956_63391075_+"; exonnum "24"; txlen "3398";
9	ENSEMBL114_rn	exon	63390956	63391075	0.135785953396442	+	.	gene_id "ENSRNOG00000013318"; transcript_id "ENSRNOG00000013318_tx_61"; exon_id "9_63390956_63391075_+"; exonnum "22"; txlen "3154";
9	ENSEMBL114_rn	exon	63390956	63391075	0.135785953396442	+	.	gene_id "ENSRNOG00000013318"; transcript_id "ENSRNOG00000013318_tx_62"; exon_id "9_63390956_63391075_+"; exonnum "23"; txlen "3281";
9	ENSEMBL114_rn	exon	63390956	63391075	0.127765044774561	+	.	gene_id "ENSRNOG00000013318"; transcript_id "ENSRNOG00000013318_tx_64"; exon_id "9_63390956_63391075_+"; exonnum "26"; txlen "3609";
9	ENSEMBL114_rn	exon	63390956	63391075	0.127765044774561	+	.	gene_id "ENSRNOG00000013318"; transcript_id "ENSRNOG00000013318_tx_65"; exon_id "9_63390956_63391075_+"; exonnum "27"; txlen "3771";
9	ENSEMBL114_rn	exon	63390956	63391075	0.127765044774561	+	.	gene_id "ENSRNOG00000013318"; transcript_id "ENSRNOG00000013318_tx_66"; exon_id "9_63390956_63391075_+"; exonnum "25"; txlen "3492";
9	ENSEMBL114_rn	exon	63390956	63391075	0.127765044774561	+	.	gene_id "ENSRNOG00000013318"; transcript_id "ENSRNOG00000013318_tx_67"; exon_id "9_63390956_63391075_+"; exonnum "26"; txlen "3654";
9	ENSEMBL114_rn	exon	63390956	63391075	0.121992527691373	+	.	gene_id "ENSRNOG00000013318"; transcript_id "ENSRNOG00000013318_tx_68"; exon_id "9_63390956_63391075_+"; exonnum "25"; txlen "3482";
9	ENSEMBL114_rn	exon	63390956	63391075	0.121992527691373	+	.	gene_id "ENSRNOG00000013318"; transcript_id "ENSRNOG00000013318_tx_69"; exon_id "9_63390956_63391075_+"; exonnum "26"; txlen "3644";
9	ENSEMBL114_rn	exon	63390956	63391075	0.121992527691373	+	.	gene_id "ENSRNOG00000013318"; transcript_id "ENSRNOG00000013318_tx_70"; exon_id "9_63390956_63391075_+"; exonnum "24"; txlen "3365";
9	ENSEMBL114_rn	exon	63390956	63391075	0.121992527691373	+	.	gene_id "ENSRNOG00000013318"; transcript_id "ENSRNOG00000013318_tx_71"; exon_id "9_63390956_63391075_+"; exonnum "25"; txlen "3527";
9	ENSEMBL114_rn	exon	63390956	63391075	0.112756500358273	+	.	gene_id "ENSRNOG00000013318"; transcript_id "ENSRNOG00000013318_tx_73"; exon_id "9_63390956_63391075_+"; exonnum "22"; txlen "3176";
9	ENSEMBL114_rn	exon	63390956	63391075	0.112756500358273	+	.	gene_id "ENSRNOG00000013318"; transcript_id "ENSRNOG00000013318_tx_75"; exon_id "9_63390956_63391075_+"; exonnum "23"; txlen "3303";
9	ENSEMBL114_rn	exon	63390956	63391075	0.112756500358273	+	.	gene_id "ENSRNOG00000013318"; transcript_id "ENSRNOG00000013318_tx_76"; exon_id "9_63390956_63391075_+"; exonnum "23"; txlen "3338";
9	ENSEMBL114_rn	exon	63390956	63391075	0.112756500358273	+	.	gene_id "ENSRNOG00000013318"; transcript_id "ENSRNOG00000013318_tx_77"; exon_id "9_63390956_63391075_+"; exonnum "24"; txlen "3465";
9	ENSEMBL114_rn	exon	63390956	63391075	0.112756500358273	+	.	gene_id "ENSRNOG00000013318"; transcript_id "ENSRNOG00000013318_tx_79"; exon_id "9_63390956_63391075_+"; exonnum "21"; txlen "3059";
9	ENSEMBL114_rn	exon	63390956	63391075	2.0739168344448	+	.	gene_id "ENSRNOG00000013318"; transcript_id "ENSRNOG00000013318_tx_9"; exon_id "9_63390956_63391075_+"; exonnum "25"; txlen "3523";
9	ensembl	CDS	63391332	63391448	0	+	0	gene_id "ENSRNOG00000013318"; gene_version "8"; transcript_id "ENSRNOT00000113546"; transcript_version "2"; exon_number "12"; gene_name "Ccdc150"; gene_source "ensembl"; gene_biotype "protein_coding"; transcript_name "Ccdc150-203"; transcript_source "ensembl"; transcript_biotype "protein_coding"; protein_id "ENSRNOP00000078352"; protein_version "1";
9	ensembl	CDS	63391332	63391448	0	+	0	gene_id "ENSRNOG00000013318"; gene_version "8"; transcript_id "ENSRNOT00000017859"; transcript_version "7"; exon_number "27"; gene_name "Ccdc150"; gene_source "ensembl"; gene_biotype "protein_coding"; transcript_name "Ccdc150-201"; transcript_source "ensembl"; transcript_biotype "protein_coding"; protein_id "ENSRNOP00000017859"; protein_version "7"; tag "Ensembl_canonical";
9	ensembl	CDS	63391332	63391448	0	+	0	gene_id "ENSRNOG00000013318"; gene_version "8"; transcript_id "ENSRNOT00000148114"; transcript_version "1"; exon_number "26"; gene_name "Ccdc150"; gene_source "ensembl"; gene_biotype "protein_coding"; transcript_name "Ccdc150-204"; transcript_source "ensembl"; transcript_biotype "protein_coding"; protein_id "ENSRNOP00000109542"; protein_version "1";
9	ensembl	CDS	63391332	63391448	0	+	0	gene_id "ENSRNOG00000013318"; gene_version "8"; transcript_id "ENSRNOT00000081002"; transcript_version "3"; exon_number "26"; gene_name "Ccdc150"; gene_source "ensembl"; gene_biotype "protein_coding"; transcript_name "Ccdc150-202"; transcript_source "ensembl"; transcript_biotype "protein_coding"; protein_id "ENSRNOP00000072587"; protein_version "2";
9	ensembl	exon	63391332	63391669	0	+	.	gene_id "ENSRNOG00000013318"; gene_version "8"; transcript_id "ENSRNOT00000113546"; transcript_version "2"; exon_number "12"; gene_name "Ccdc150"; gene_source "ensembl"; gene_biotype "protein_coding"; transcript_name "Ccdc150-203"; transcript_source "ensembl"; transcript_biotype "protein_coding"; exon_id "ENSRNOE00000730538"; exon_version "1";
9	ENSEMBL114_rn	exon	63391332	63391669	2.06316078381808	+	.	gene_id "ENSRNOG00000013318"; transcript_id "ENSRNOG00000013318_tx_10"; exon_id "9_63391332_63391669_+"; exonnum "25"; txlen "3406";
9	ENSEMBL114_rn	exon	63391332	63391669	1.79042860284958	+	.	gene_id "ENSRNOG00000013318"; transcript_id "ENSRNOG00000013318_tx_11"; exon_id "9_63391332_63391669_+"; exonnum "26"; txlen "3568";
9	ENSEMBL114_rn	exon	63391332	63391669	1.79042860284958	+	.	gene_id "ENSRNOG00000013318"; transcript_id "ENSRNOG00000013318_tx_12"; exon_id "9_63391332_63391669_+"; exonnum "27"; txlen "3685";
9	ENSEMBL114_rn	exon	63391332	63391669	1.57464351945275	+	.	gene_id "ENSRNOG00000013318"; transcript_id "ENSRNOG00000013318_tx_13"; exon_id "9_63391332_63391669_+"; exonnum "27"; txlen "3613";
9	ENSEMBL114_rn	exon	63391332	63391669	1.55821996156259	+	.	gene_id "ENSRNOG00000013318"; transcript_id "ENSRNOG00000013318_tx_14"; exon_id "9_63391332_63391669_+"; exonnum "26"; txlen "3496";
9	ENSEMBL114_rn	exon	63391332	63391669	1.53078291340044	+	.	gene_id "ENSRNOG00000013318"; transcript_id "ENSRNOG00000013318_tx_15"; exon_id "9_63391332_63391669_+"; exonnum "27"; txlen "3658";
9	ENSEMBL114_rn	exon	63391332	63391669	1.53078291340044	+	.	gene_id "ENSRNOG00000013318"; transcript_id "ENSRNOG00000013318_tx_16"; exon_id "9_63391332_63391669_+"; exonnum "28"; txlen "3775";
9	ENSEMBL114_rn	exon	63391332	63391669	1.50647379310012	+	.	gene_id "ENSRNOG00000013318"; transcript_id "ENSRNOG00000013318_tx_17"; exon_id "9_63391332_63391669_+"; exonnum "27"; txlen "3627";
9	ENSEMBL114_rn	exon	63391332	63391669	1.49005023520996	+	.	gene_id "ENSRNOG00000013318"; transcript_id "ENSRNOG00000013318_tx_18"; exon_id "9_63391332_63391669_+"; exonnum "26"; txlen "3510";
9	ENSEMBL114_rn	exon	63391332	63391669	1.48170412751207	+	.	gene_id "ENSRNOG00000013318"; transcript_id "ENSRNOG00000013318_tx_19"; exon_id "9_63391332_63391669_+"; exonnum "13"; txlen "2303";
9	ENSEMBL114_rn	exon	63391332	63391669	1.48170412751207	+	.	gene_id "ENSRNOG00000013318"; transcript_id "ENSRNOG00000013318_tx_20"; exon_id "9_63391332_63391669_+"; exonnum "12"; txlen "2141";
9	ENSEMBL114_rn	exon	63391332	63391669	1.48170412751207	+	.	gene_id "ENSRNOG00000013318"; transcript_id "ENSRNOG00000013318_tx_21"; exon_id "9_63391332_63391669_+"; exonnum "27"; txlen "3672";
9	ENSEMBL114_rn	exon	63391332	63391669	1.48170412751207	+	.	gene_id "ENSRNOG00000013318"; transcript_id "ENSRNOG00000013318_tx_22"; exon_id "9_63391332_63391669_+"; exonnum "28"; txlen "3789";
9	ENSEMBL114_rn	exon	63391332	63391669	1.43433536712964	+	.	gene_id "ENSRNOG00000013318"; transcript_id "ENSRNOG00000013318_tx_23"; exon_id "9_63391332_63391669_+"; exonnum "25"; txlen "3396";
9	ENSEMBL114_rn	exon	63391332	63391669	1.42235137420464	+	.	gene_id "ENSRNOG00000013318"; transcript_id "ENSRNOG00000013318_tx_24"; exon_id "9_63391332_63391669_+"; exonnum "24"; txlen "3279";
9	ENSEMBL114_rn	exon	63391332	63391669	1.17274355989985	+	.	gene_id "ENSRNOG00000013318"; transcript_id "ENSRNOG00000013318_tx_27"; exon_id "9_63391332_63391669_+"; exonnum "25"; txlen "3369";
9	ENSEMBL114_rn	exon	63391332	63391669	1.17274355989985	+	.	gene_id "ENSRNOG00000013318"; transcript_id "ENSRNOG00000013318_tx_28"; exon_id "9_63391332_63391669_+"; exonnum "26"; txlen "3486";
9	ENSEMBL114_rn	exon	63391332	63391669	1.1481652375309	+	.	gene_id "ENSRNOG00000013318"; transcript_id "ENSRNOG00000013318_tx_29"; exon_id "9_63391332_63391669_+"; exonnum "25"; txlen "3441";
9	ENSEMBL114_rn	exon	63391332	63391669	1.1481652375309	+	.	gene_id "ENSRNOG00000013318"; transcript_id "ENSRNOG00000013318_tx_30"; exon_id "9_63391332_63391669_+"; exonnum "26"; txlen "3558";
9	ENSEMBL114_rn	exon	63391332	63391669	1.12792840682433	+	.	gene_id "ENSRNOG00000013318"; transcript_id "ENSRNOG00000013318_tx_31"; exon_id "9_63391332_63391669_+"; exonnum "26"; txlen "3531";
9	ENSEMBL114_rn	exon	63391332	63391669	1.12792840682433	+	.	gene_id "ENSRNOG00000013318"; transcript_id "ENSRNOG00000013318_tx_32"; exon_id "9_63391332_63391669_+"; exonnum "27"; txlen "3648";
9	ENSEMBL114_rn	exon	63391332	63391669	1.08719572863384	+	.	gene_id "ENSRNOG00000013318"; transcript_id "ENSRNOG00000013318_tx_33"; exon_id "9_63391332_63391669_+"; exonnum "25"; txlen "3383";
9	ENSEMBL114_rn	exon	63391332	63391669	1.08719572863384	+	.	gene_id "ENSRNOG00000013318"; transcript_id "ENSRNOG00000013318_tx_34"; exon_id "9_63391332_63391669_+"; exonnum "26"; txlen "3500";
9	ENSEMBL114_rn	exon	63391332	63391669	1.07884962093596	+	.	gene_id "ENSRNOG00000013318"; transcript_id "ENSRNOG00000013318_tx_37"; exon_id "9_63391332_63391669_+"; exonnum "12"; txlen "2176";
9	ENSEMBL114_rn	exon	63391332	63391669	1.07884962093596	+	.	gene_id "ENSRNOG00000013318"; transcript_id "ENSRNOG00000013318_tx_38"; exon_id "9_63391332_63391669_+"; exonnum "26"; txlen "3545";
9	ENSEMBL114_rn	exon	63391332	63391669	1.07884962093596	+	.	gene_id "ENSRNOG00000013318"; transcript_id "ENSRNOG00000013318_tx_39"; exon_id "9_63391332_63391669_+"; exonnum "27"; txlen "3662";
9	ENSEMBL114_rn	exon	63391332	63391669	1.07884962093596	+	.	gene_id "ENSRNOG00000013318"; transcript_id "ENSRNOG00000013318_tx_40"; exon_id "9_63391332_63391669_+"; exonnum "11"; txlen "2014";
9	ENSEMBL114_rn	exon	63391332	63391669	0.357855269167682	+	.	gene_id "ENSRNOG00000013318"; transcript_id "ENSRNOG00000013318_tx_45"; exon_id "9_63391332_63391669_+"; exonnum "25"; txlen "3304";
9	ENSEMBL114_rn	exon	63391332	63391669	0.357855269167682	+	.	gene_id "ENSRNOG00000013318"; transcript_id "ENSRNOG00000013318_tx_46"; exon_id "9_63391332_63391669_+"; exonnum "26"; txlen "3431";
9	ENSEMBL114_rn	exon	63391332	63391669	0.329910533510968	+	.	gene_id "ENSRNOG00000013318"; transcript_id "ENSRNOG00000013318_tx_47"; exon_id "9_63391332_63391669_+"; exonnum "24"; txlen "3187";
9	ENSEMBL114_rn	exon	63391332	63391669	0.301310889598791	+	.	gene_id "ENSRNOG00000013318"; transcript_id "ENSRNOG00000013318_tx_48"; exon_id "9_63391332_63391669_+"; exonnum "25"; txlen "3314";
9	ENSEMBL114_rn	exon	63391332	63391669	0.221913132120127	+	.	gene_id "ENSRNOG00000013318"; transcript_id "ENSRNOG00000013318_tx_49"; exon_id "9_63391332_63391669_+"; exonnum "25"; txlen "3318";
9	ENSEMBL114_rn	exon	63391332	63391669	0.19331348820795	+	.	gene_id "ENSRNOG00000013318"; transcript_id "ENSRNOG00000013318_tx_50"; exon_id "9_63391332_63391669_+"; exonnum "26"; txlen "3445";
9	ENSEMBL114_rn	exon	63391332	63391669	0.185700916747736	+	.	gene_id "ENSRNOG00000013318"; transcript_id "ENSRNOG00000013318_tx_52"; exon_id "9_63391332_63391669_+"; exonnum "24"; txlen "3201";
9	ENSEMBL114_rn	exon	63391332	63391669	0.183067808729134	+	.	gene_id "ENSRNOG00000013318"; transcript_id "ENSRNOG00000013318_tx_53"; exon_id "9_63391332_63391669_+"; exonnum "25"; txlen "3328";
9	ENSEMBL114_rn	exon	63391332	63391669	0.137949071528981	+	.	gene_id "ENSRNOG00000013318"; transcript_id "ENSRNOG00000013318_tx_54"; exon_id "9_63391332_63391669_+"; exonnum "24"; txlen "3271";
9	ENSEMBL114_rn	exon	63391332	63391669	0.137949071528981	+	.	gene_id "ENSRNOG00000013318"; transcript_id "ENSRNOG00000013318_tx_55"; exon_id "9_63391332_63391669_+"; exonnum "25"; txlen "3398";
9	ENSEMBL114_rn	exon	63391332	63391669	0.135785953396442	+	.	gene_id "ENSRNOG00000013318"; transcript_id "ENSRNOG00000013318_tx_61"; exon_id "9_63391332_63391669_+"; exonnum "23"; txlen "3154";
9	ENSEMBL114_rn	exon	63391332	63391669	0.135785953396442	+	.	gene_id "ENSRNOG00000013318"; transcript_id "ENSRNOG00000013318_tx_62"; exon_id "9_63391332_63391669_+"; exonnum "24"; txlen "3281";
9	ENSEMBL114_rn	exon	63391332	63391669	0.127765044774561	+	.	gene_id "ENSRNOG00000013318"; transcript_id "ENSRNOG00000013318_tx_64"; exon_id "9_63391332_63391669_+"; exonnum "27"; txlen "3609";
9	ENSEMBL114_rn	exon	63391332	63391669	0.127765044774561	+	.	gene_id "ENSRNOG00000013318"; transcript_id "ENSRNOG00000013318_tx_65"; exon_id "9_63391332_63391669_+"; exonnum "28"; txlen "3771";
9	ENSEMBL114_rn	exon	63391332	63391669	0.127765044774561	+	.	gene_id "ENSRNOG00000013318"; transcript_id "ENSRNOG00000013318_tx_66"; exon_id "9_63391332_63391669_+"; exonnum "26"; txlen "3492";
9	ENSEMBL114_rn	exon	63391332	63391669	0.127765044774561	+	.	gene_id "ENSRNOG00000013318"; transcript_id "ENSRNOG00000013318_tx_67"; exon_id "9_63391332_63391669_+"; exonnum "27"; txlen "3654";
9	ENSEMBL114_rn	exon	63391332	63391669	0.121992527691373	+	.	gene_id "ENSRNOG00000013318"; transcript_id "ENSRNOG00000013318_tx_68"; exon_id "9_63391332_63391669_+"; exonnum "26"; txlen "3482";
9	ENSEMBL114_rn	exon	63391332	63391669	0.121992527691373	+	.	gene_id "ENSRNOG00000013318"; transcript_id "ENSRNOG00000013318_tx_69"; exon_id "9_63391332_63391669_+"; exonnum "27"; txlen "3644";
9	ENSEMBL114_rn	exon	63391332	63391669	0.121992527691373	+	.	gene_id "ENSRNOG00000013318"; transcript_id "ENSRNOG00000013318_tx_70"; exon_id "9_63391332_63391669_+"; exonnum "25"; txlen "3365";
9	ENSEMBL114_rn	exon	63391332	63391669	0.121992527691373	+	.	gene_id "ENSRNOG00000013318"; transcript_id "ENSRNOG00000013318_tx_71"; exon_id "9_63391332_63391669_+"; exonnum "26"; txlen "3527";
9	ENSEMBL114_rn	exon	63391332	63391669	0.112756500358273	+	.	gene_id "ENSRNOG00000013318"; transcript_id "ENSRNOG00000013318_tx_73"; exon_id "9_63391332_63391669_+"; exonnum "23"; txlen "3176";
9	ENSEMBL114_rn	exon	63391332	63391669	0.112756500358273	+	.	gene_id "ENSRNOG00000013318"; transcript_id "ENSRNOG00000013318_tx_75"; exon_id "9_63391332_63391669_+"; exonnum "24"; txlen "3303";
9	ENSEMBL114_rn	exon	63391332	63391669	0.112756500358273	+	.	gene_id "ENSRNOG00000013318"; transcript_id "ENSRNOG00000013318_tx_76"; exon_id "9_63391332_63391669_+"; exonnum "24"; txlen "3338";
9	ENSEMBL114_rn	exon	63391332	63391669	0.112756500358273	+	.	gene_id "ENSRNOG00000013318"; transcript_id "ENSRNOG00000013318_tx_77"; exon_id "9_63391332_63391669_+"; exonnum "25"; txlen "3465";
9	ENSEMBL114_rn	exon	63391332	63391669	0.112756500358273	+	.	gene_id "ENSRNOG00000013318"; transcript_id "ENSRNOG00000013318_tx_79"; exon_id "9_63391332_63391669_+"; exonnum "22"; txlen "3059";
9	ENSEMBL114_rn	exon	63391332	63391669	2.0739168344448	+	.	gene_id "ENSRNOG00000013318"; transcript_id "ENSRNOG00000013318_tx_9"; exon_id "9_63391332_63391669_+"; exonnum "26"; txlen "3523";
9	ensembl	exon	63391332	63391670	0	+	.	gene_id "ENSRNOG00000013318"; gene_version "8"; transcript_id "ENSRNOT00000017859"; transcript_version "7"; exon_number "27"; gene_name "Ccdc150"; gene_source "ensembl"; gene_biotype "protein_coding"; transcript_name "Ccdc150-201"; transcript_source "ensembl"; transcript_biotype "protein_coding"; exon_id "ENSRNOE00000796937"; exon_version "1"; tag "Ensembl_canonical";
9	ensembl	exon	63391332	63391670	0	+	.	gene_id "ENSRNOG00000013318"; gene_version "8"; transcript_id "ENSRNOT00000148114"; transcript_version "1"; exon_number "26"; gene_name "Ccdc150"; gene_source "ensembl"; gene_biotype "protein_coding"; transcript_name "Ccdc150-204"; transcript_source "ensembl"; transcript_biotype "protein_coding"; exon_id "ENSRNOE00000796937"; exon_version "1";
9	ensembl	exon	63391332	63391670	0	+	.	gene_id "ENSRNOG00000013318"; gene_version "8"; transcript_id "ENSRNOT00000081002"; transcript_version "3"; exon_number "26"; gene_name "Ccdc150"; gene_source "ensembl"; gene_biotype "protein_coding"; transcript_name "Ccdc150-202"; transcript_source "ensembl"; transcript_biotype "protein_coding"; exon_id "ENSRNOE00000796937"; exon_version "1";
9	ensembl	stop_codon	63391449	63391451	0	+	0	gene_id "ENSRNOG00000013318"; gene_version "8"; transcript_id "ENSRNOT00000113546"; transcript_version "2"; exon_number "12"; gene_name "Ccdc150"; gene_source "ensembl"; gene_biotype "protein_coding"; transcript_name "Ccdc150-203"; transcript_source "ensembl"; transcript_biotype "protein_coding";
9	ensembl	stop_codon	63391449	63391451	0	+	0	gene_id "ENSRNOG00000013318"; gene_version "8"; transcript_id "ENSRNOT00000017859"; transcript_version "7"; exon_number "27"; gene_name "Ccdc150"; gene_source "ensembl"; gene_biotype "protein_coding"; transcript_name "Ccdc150-201"; transcript_source "ensembl"; transcript_biotype "protein_coding"; tag "Ensembl_canonical";
9	ensembl	stop_codon	63391449	63391451	0	+	0	gene_id "ENSRNOG00000013318"; gene_version "8"; transcript_id "ENSRNOT00000148114"; transcript_version "1"; exon_number "26"; gene_name "Ccdc150"; gene_source "ensembl"; gene_biotype "protein_coding"; transcript_name "Ccdc150-204"; transcript_source "ensembl"; transcript_biotype "protein_coding";
9	ensembl	stop_codon	63391449	63391451	0	+	0	gene_id "ENSRNOG00000013318"; gene_version "8"; transcript_id "ENSRNOT00000081002"; transcript_version "3"; exon_number "26"; gene_name "Ccdc150"; gene_source "ensembl"; gene_biotype "protein_coding"; transcript_name "Ccdc150-202"; transcript_source "ensembl"; transcript_biotype "protein_coding";
9	ensembl	three_prime_utr	63391452	63391669	0	+	.	gene_id "ENSRNOG00000013318"; gene_version "8"; transcript_id "ENSRNOT00000113546"; transcript_version "2"; gene_name "Ccdc150"; gene_source "ensembl"; gene_biotype "protein_coding"; transcript_name "Ccdc150-203"; transcript_source "ensembl"; transcript_biotype "protein_coding";
9	ensembl	three_prime_utr	63391452	63391670	0	+	.	gene_id "ENSRNOG00000013318"; gene_version "8"; transcript_id "ENSRNOT00000017859"; transcript_version "7"; gene_name "Ccdc150"; gene_source "ensembl"; gene_biotype "protein_coding"; transcript_name "Ccdc150-201"; transcript_source "ensembl"; transcript_biotype "protein_coding"; tag "Ensembl_canonical";
9	ensembl	three_prime_utr	63391452	63391670	0	+	.	gene_id "ENSRNOG00000013318"; gene_version "8"; transcript_id "ENSRNOT00000148114"; transcript_version "1"; gene_name "Ccdc150"; gene_source "ensembl"; gene_biotype "protein_coding"; transcript_name "Ccdc150-204"; transcript_source "ensembl"; transcript_biotype "protein_coding";
9	ensembl	three_prime_utr	63391452	63391670	0	+	.	gene_id "ENSRNOG00000013318"; gene_version "8"; transcript_id "ENSRNOT00000081002"; transcript_version "3"; gene_name "Ccdc150"; gene_source "ensembl"; gene_biotype "protein_coding"; transcript_name "Ccdc150-202"; transcript_source "ensembl"; transcript_biotype "protein_coding";
9	sraer114_es	exon	63820045	63820274	1.24809932762665	+	.	gene_id "sraer114_gene_14459"; transcript_id "sraer114_gene_14459_tx_1"; exon_id "9_63820045_63820274_+"; exonnum "1"; txlen "1011";
9	sraer114_ss	exon	63820804	63821584	1.24809932762665	+	.	gene_id "sraer114_gene_14459"; transcript_id "sraer114_gene_14459_tx_1"; exon_id "9_63820804_63821584_+"; exonnum "2"; txlen "1011";
9	sraer114_es	exon	63881381	63881572	0.0123715372281481	+	.	gene_id "sraer114_gene_18341"; transcript_id "sraer114_gene_18341_tx_1"; exon_id "9_63881381_63881572_+"; exonnum "1"; txlen "570";
9	sraer114_ss	exon	63881965	63882342	0.0123715372281481	+	.	gene_id "sraer114_gene_18341"; transcript_id "sraer114_gene_18341_tx_1"; exon_id "9_63881965_63882342_+"; exonnum "2"; txlen "570";
9	ensembl	five_prime_utr	63944801	63944833	0	+	.	gene_id "ENSRNOG00000032740"; gene_version "5"; transcript_id "ENSRNOT00000050090"; transcript_version "5"; gene_name "Tmem258b"; gene_source "ensembl"; gene_biotype "protein_coding"; transcript_name "Tmem258b-201"; transcript_source "ensembl"; transcript_biotype "protein_coding"; tag "Ensembl_canonical";
9	ensembl	gene	63944801	63945183	0	+	.	gene_id "ENSRNOG00000032740"; gene_version "5"; gene_name "Tmem258b"; gene_source "ensembl"; gene_biotype "protein_coding";
9	ensembl	transcript	63944801	63945183	0	+	.	gene_id "ENSRNOG00000032740"; gene_version "5"; transcript_id "ENSRNOT00000050090"; transcript_version "5"; gene_name "Tmem258b"; gene_source "ensembl"; gene_biotype "protein_coding"; transcript_name "Tmem258b-201"; transcript_source "ensembl"; transcript_biotype "protein_coding"; tag "Ensembl_canonical";
9	ensembl	exon	63944801	63945183	0	+	.	gene_id "ENSRNOG00000032740"; gene_version "5"; transcript_id "ENSRNOT00000050090"; transcript_version "5"; exon_number "1"; gene_name "Tmem258b"; gene_source "ensembl"; gene_biotype "protein_coding"; transcript_name "Tmem258b-201"; transcript_source "ensembl"; transcript_biotype "protein_coding"; exon_id "ENSRNOE00000299588"; exon_version "4"; tag "Ensembl_canonical";
9	ensembl	start_codon	63944834	63944836	0	+	0	gene_id "ENSRNOG00000032740"; gene_version "5"; transcript_id "ENSRNOT00000050090"; transcript_version "5"; exon_number "1"; gene_name "Tmem258b"; gene_source "ensembl"; gene_biotype "protein_coding"; transcript_name "Tmem258b-201"; transcript_source "ensembl"; transcript_biotype "protein_coding"; tag "Ensembl_canonical";
9	ensembl	CDS	63944834	63945070	0	+	0	gene_id "ENSRNOG00000032740"; gene_version "5"; transcript_id "ENSRNOT00000050090"; transcript_version "5"; exon_number "1"; gene_name "Tmem258b"; gene_source "ensembl"; gene_biotype "protein_coding"; transcript_name "Tmem258b-201"; transcript_source "ensembl"; transcript_biotype "protein_coding"; protein_id "ENSRNOP00000051028"; protein_version "2"; tag "Ensembl_canonical";
9	ensembl	stop_codon	63945071	63945073	0	+	0	gene_id "ENSRNOG00000032740"; gene_version "5"; transcript_id "ENSRNOT00000050090"; transcript_version "5"; exon_number "1"; gene_name "Tmem258b"; gene_source "ensembl"; gene_biotype "protein_coding"; transcript_name "Tmem258b-201"; transcript_source "ensembl"; transcript_biotype "protein_coding"; tag "Ensembl_canonical";
9	ensembl	three_prime_utr	63945074	63945183	0	+	.	gene_id "ENSRNOG00000032740"; gene_version "5"; transcript_id "ENSRNOT00000050090"; transcript_version "5"; gene_name "Tmem258b"; gene_source "ensembl"; gene_biotype "protein_coding"; transcript_name "Tmem258b-201"; transcript_source "ensembl"; transcript_biotype "protein_coding"; tag "Ensembl_canonical";
9	ensembl	exon	64028741	64029589	0	+	.	gene_id "ENSRNOG00000087973"; gene_version "1"; transcript_id "ENSRNOT00000156352"; transcript_version "1"; exon_number "1"; gene_source "ensembl"; gene_biotype "lncRNA"; transcript_source "ensembl"; transcript_biotype "lncRNA"; exon_id "ENSRNOE00000697976"; exon_version "1"; tag "Ensembl_canonical";
9	ensembl	gene	64028741	64033381	0	+	.	gene_id "ENSRNOG00000087973"; gene_version "1"; gene_source "ensembl"; gene_biotype "lncRNA";
9	ensembl	transcript	64028741	64033381	0	+	.	gene_id "ENSRNOG00000087973"; gene_version "1"; transcript_id "ENSRNOT00000156352"; transcript_version "1"; gene_source "ensembl"; gene_biotype "lncRNA"; transcript_source "ensembl"; transcript_biotype "lncRNA"; tag "Ensembl_canonical";
9	ensembl	exon	64029411	64029589	0	+	.	gene_id "ENSRNOG00000087973"; gene_version "1"; transcript_id "ENSRNOT00000167138"; transcript_version "1"; exon_number "1"; gene_source "ensembl"; gene_biotype "lncRNA"; transcript_source "ensembl"; transcript_biotype "lncRNA"; exon_id "ENSRNOE00000790722"; exon_version "1";
9	ensembl	transcript	64029411	64033381	0	+	.	gene_id "ENSRNOG00000087973"; gene_version "1"; transcript_id "ENSRNOT00000167138"; transcript_version "1"; gene_source "ensembl"; gene_biotype "lncRNA"; transcript_source "ensembl"; transcript_biotype "lncRNA";
9	ensembl	exon	64031955	64033381	0	+	.	gene_id "ENSRNOG00000087973"; gene_version "1"; transcript_id "ENSRNOT00000156352"; transcript_version "1"; exon_number "2"; gene_source "ensembl"; gene_biotype "lncRNA"; transcript_source "ensembl"; transcript_biotype "lncRNA"; exon_id "ENSRNOE00000747714"; exon_version "1"; tag "Ensembl_canonical";
9	ensembl	exon	64031958	64032229	0	+	.	gene_id "ENSRNOG00000087973"; gene_version "1"; transcript_id "ENSRNOT00000167138"; transcript_version "1"; exon_number "2"; gene_source "ensembl"; gene_biotype "lncRNA"; transcript_source "ensembl"; transcript_biotype "lncRNA"; exon_id "ENSRNOE00000729802"; exon_version "1";
9	ensembl	exon	64032787	64033381	0	+	.	gene_id "ENSRNOG00000087973"; gene_version "1"; transcript_id "ENSRNOT00000167138"; transcript_version "1"; exon_number "3"; gene_source "ensembl"; gene_biotype "lncRNA"; transcript_source "ensembl"; transcript_biotype "lncRNA"; exon_id "ENSRNOE00000732711"; exon_version "1";
9	ensembl	exon	64041319	64041837	0	+	.	gene_id "ENSRNOG00000076404"; gene_version "1"; transcript_id "ENSRNOT00000146539"; transcript_version "1"; exon_number "1"; gene_source "ensembl"; gene_biotype "lncRNA"; transcript_source "ensembl"; transcript_biotype "lncRNA"; exon_id "ENSRNOE00000720484"; exon_version "1"; tag "Ensembl_canonical";
9	ensembl	gene	64041319	64045220	0	+	.	gene_id "ENSRNOG00000076404"; gene_version "1"; gene_source "ensembl"; gene_biotype "lncRNA";
9	ensembl	transcript	64041319	64045220	0	+	.	gene_id "ENSRNOG00000076404"; gene_version "1"; transcript_id "ENSRNOT00000146539"; transcript_version "1"; gene_source "ensembl"; gene_biotype "lncRNA"; transcript_source "ensembl"; transcript_biotype "lncRNA"; tag "Ensembl_canonical";
9	ensembl	exon	64044276	64044381	0	+	.	gene_id "ENSRNOG00000076404"; gene_version "1"; transcript_id "ENSRNOT00000146539"; transcript_version "1"; exon_number "2"; gene_source "ensembl"; gene_biotype "lncRNA"; transcript_source "ensembl"; transcript_biotype "lncRNA"; exon_id "ENSRNOE00000760166"; exon_version "1"; tag "Ensembl_canonical";
9	ensembl	exon	64045064	64045220	0	+	.	gene_id "ENSRNOG00000076404"; gene_version "1"; transcript_id "ENSRNOT00000146539"; transcript_version "1"; exon_number "3"; gene_source "ensembl"; gene_biotype "lncRNA"; transcript_source "ensembl"; transcript_biotype "lncRNA"; exon_id "ENSRNOE00000744799"; exon_version "1"; tag "Ensembl_canonical";
9	ensembl	five_prime_utr	64048103	64048181	0	+	.	gene_id "ENSRNOG00000014456"; gene_version "8"; transcript_id "ENSRNOT00000040461"; transcript_version "5"; gene_name "Coq10b"; gene_source "ensembl"; gene_biotype "protein_coding"; transcript_name "Coq10b-201"; transcript_source "ensembl"; transcript_biotype "protein_coding"; tag "Ensembl_canonical";
9	ensembl	exon	64048103	64048297	0	+	.	gene_id "ENSRNOG00000014456"; gene_version "8"; transcript_id "ENSRNOT00000040461"; transcript_version "5"; exon_number "1"; gene_name "Coq10b"; gene_source "ensembl"; gene_biotype "protein_coding"; transcript_name "Coq10b-201"; transcript_source "ensembl"; transcript_biotype "protein_coding"; exon_id "ENSRNOE00000702037"; exon_version "1"; tag "Ensembl_canonical";
9	ensembl	gene	64048103	64068322	0	+	.	gene_id "ENSRNOG00000014456"; gene_version "8"; gene_name "Coq10b"; gene_source "ensembl"; gene_biotype "protein_coding";
9	ensembl	transcript	64048103	64068322	0	+	.	gene_id "ENSRNOG00000014456"; gene_version "8"; transcript_id "ENSRNOT00000040461"; transcript_version "5"; gene_name "Coq10b"; gene_source "ensembl"; gene_biotype "protein_coding"; transcript_name "Coq10b-201"; transcript_source "ensembl"; transcript_biotype "protein_coding"; tag "Ensembl_canonical";
9	ensembl	start_codon	64048182	64048184	0	+	0	gene_id "ENSRNOG00000014456"; gene_version "8"; transcript_id "ENSRNOT00000121811"; transcript_version "1"; exon_number "1"; gene_name "Coq10b"; gene_source "ensembl"; gene_biotype "protein_coding"; transcript_name "Coq10b-202"; transcript_source "ensembl"; transcript_biotype "protein_coding";
9	ensembl	start_codon	64048182	64048184	0	+	0	gene_id "ENSRNOG00000014456"; gene_version "8"; transcript_id "ENSRNOT00000040461"; transcript_version "5"; exon_number "1"; gene_name "Coq10b"; gene_source "ensembl"; gene_biotype "protein_coding"; transcript_name "Coq10b-201"; transcript_source "ensembl"; transcript_biotype "protein_coding"; tag "Ensembl_canonical";
9	ensembl	exon	64048182	64048297	0	+	.	gene_id "ENSRNOG00000014456"; gene_version "8"; transcript_id "ENSRNOT00000121811"; transcript_version "1"; exon_number "1"; gene_name "Coq10b"; gene_source "ensembl"; gene_biotype "protein_coding"; transcript_name "Coq10b-202"; transcript_source "ensembl"; transcript_biotype "protein_coding"; exon_id "ENSRNOE00000283835"; exon_version "4";
9	ensembl	CDS	64048182	64048297	0	+	0	gene_id "ENSRNOG00000014456"; gene_version "8"; transcript_id "ENSRNOT00000121811"; transcript_version "1"; exon_number "1"; gene_name "Coq10b"; gene_source "ensembl"; gene_biotype "protein_coding"; transcript_name "Coq10b-202"; transcript_source "ensembl"; transcript_biotype "protein_coding"; protein_id "ENSRNOP00000101355"; protein_version "1";
9	ensembl	CDS	64048182	64048297	0	+	0	gene_id "ENSRNOG00000014456"; gene_version "8"; transcript_id "ENSRNOT00000040461"; transcript_version "5"; exon_number "1"; gene_name "Coq10b"; gene_source "ensembl"; gene_biotype "protein_coding"; transcript_name "Coq10b-201"; transcript_source "ensembl"; transcript_biotype "protein_coding"; protein_id "ENSRNOP00000050509"; protein_version "5"; tag "Ensembl_canonical";
9	ensembl	transcript	64048182	64068322	0	+	.	gene_id "ENSRNOG00000014456"; gene_version "8"; transcript_id "ENSRNOT00000121811"; transcript_version "1"; gene_name "Coq10b"; gene_source "ensembl"; gene_biotype "protein_coding"; transcript_name "Coq10b-202"; transcript_source "ensembl"; transcript_biotype "protein_coding";
9	sraer114_es	exon	64048569	64048763	1.24914543083999	+	.	gene_id "ENSRNOG00000014456"; transcript_id "ENSRNOG00000014456_tx_2"; exon_id "9_64048569_64048763_+"; exonnum "1"; txlen "1929";
9	ensembl	exon	64053815	64053964	0	+	.	gene_id "ENSRNOG00000014456"; gene_version "8"; transcript_id "ENSRNOT00000040461"; transcript_version "5"; exon_number "2"; gene_name "Coq10b"; gene_source "ensembl"; gene_biotype "protein_coding"; transcript_name "Coq10b-201"; transcript_source "ensembl"; transcript_biotype "protein_coding"; exon_id "ENSRNOE00000294516"; exon_version "3"; tag "Ensembl_canonical";
9	ensembl	CDS	64053815	64053964	0	+	1	gene_id "ENSRNOG00000014456"; gene_version "8"; transcript_id "ENSRNOT00000040461"; transcript_version "5"; exon_number "2"; gene_name "Coq10b"; gene_source "ensembl"; gene_biotype "protein_coding"; transcript_name "Coq10b-201"; transcript_source "ensembl"; transcript_biotype "protein_coding"; protein_id "ENSRNOP00000050509"; protein_version "5"; tag "Ensembl_canonical";
9	ENSEMBL114_rn	exon	64053815	64053964	1.24914543083999	+	.	gene_id "ENSRNOG00000014456"; transcript_id "ENSRNOG00000014456_tx_2"; exon_id "9_64053815_64053964_+"; exonnum "2"; txlen "1929";
9	ensembl	exon	64056554	64056746	0	+	.	gene_id "ENSRNOG00000014456"; gene_version "8"; transcript_id "ENSRNOT00000121811"; transcript_version "1"; exon_number "2"; gene_name "Coq10b"; gene_source "ensembl"; gene_biotype "protein_coding"; transcript_name "Coq10b-202"; transcript_source "ensembl"; transcript_biotype "protein_coding"; exon_id "ENSRNOE00000138255"; exon_version "1";
9	ensembl	CDS	64056554	64056746	0	+	1	gene_id "ENSRNOG00000014456"; gene_version "8"; transcript_id "ENSRNOT00000121811"; transcript_version "1"; exon_number "2"; gene_name "Coq10b"; gene_source "ensembl"; gene_biotype "protein_coding"; transcript_name "Coq10b-202"; transcript_source "ensembl"; transcript_biotype "protein_coding"; protein_id "ENSRNOP00000101355"; protein_version "1";
9	ensembl	exon	64056554	64056746	0	+	.	gene_id "ENSRNOG00000014456"; gene_version "8"; transcript_id "ENSRNOT00000040461"; transcript_version "5"; exon_number "3"; gene_name "Coq10b"; gene_source "ensembl"; gene_biotype "protein_coding"; transcript_name "Coq10b-201"; transcript_source "ensembl"; transcript_biotype "protein_coding"; exon_id "ENSRNOE00000138255"; exon_version "1"; tag "Ensembl_canonical";
9	ensembl	CDS	64056554	64056746	0	+	1	gene_id "ENSRNOG00000014456"; gene_version "8"; transcript_id "ENSRNOT00000040461"; transcript_version "5"; exon_number "3"; gene_name "Coq10b"; gene_source "ensembl"; gene_biotype "protein_coding"; transcript_name "Coq10b-201"; transcript_source "ensembl"; transcript_biotype "protein_coding"; protein_id "ENSRNOP00000050509"; protein_version "5"; tag "Ensembl_canonical";
9	ENSEMBL114_rn	exon	64056554	64056746	1.24914543083999	+	.	gene_id "ENSRNOG00000014456"; transcript_id "ENSRNOG00000014456_tx_2"; exon_id "9_64056554_64056746_+"; exonnum "3"; txlen "1929";
9	ensembl	exon	64059451	64059552	0	+	.	gene_id "ENSRNOG00000014456"; gene_version "8"; transcript_id "ENSRNOT00000121811"; transcript_version "1"; exon_number "3"; gene_name "Coq10b"; gene_source "ensembl"; gene_biotype "protein_coding"; transcript_name "Coq10b-202"; transcript_source "ensembl"; transcript_biotype "protein_coding"; exon_id "ENSRNOE00000138304"; exon_version "1";
9	ensembl	CDS	64059451	64059552	0	+	0	gene_id "ENSRNOG00000014456"; gene_version "8"; transcript_id "ENSRNOT00000121811"; transcript_version "1"; exon_number "3"; gene_name "Coq10b"; gene_source "ensembl"; gene_biotype "protein_coding"; transcript_name "Coq10b-202"; transcript_source "ensembl"; transcript_biotype "protein_coding"; protein_id "ENSRNOP00000101355"; protein_version "1";
9	ensembl	exon	64059451	64059552	0	+	.	gene_id "ENSRNOG00000014456"; gene_version "8"; transcript_id "ENSRNOT00000040461"; transcript_version "5"; exon_number "4"; gene_name "Coq10b"; gene_source "ensembl"; gene_biotype "protein_coding"; transcript_name "Coq10b-201"; transcript_source "ensembl"; transcript_biotype "protein_coding"; exon_id "ENSRNOE00000138304"; exon_version "1"; tag "Ensembl_canonical";
9	ensembl	CDS	64059451	64059552	0	+	0	gene_id "ENSRNOG00000014456"; gene_version "8"; transcript_id "ENSRNOT00000040461"; transcript_version "5"; exon_number "4"; gene_name "Coq10b"; gene_source "ensembl"; gene_biotype "protein_coding"; transcript_name "Coq10b-201"; transcript_source "ensembl"; transcript_biotype "protein_coding"; protein_id "ENSRNOP00000050509"; protein_version "5"; tag "Ensembl_canonical";
9	ENSEMBL114_rn	exon	64059451	64059552	1.24914543083999	+	.	gene_id "ENSRNOG00000014456"; transcript_id "ENSRNOG00000014456_tx_2"; exon_id "9_64059451_64059552_+"; exonnum "4"; txlen "1929";
9	ensembl	CDS	64067034	64067198	0	+	0	gene_id "ENSRNOG00000014456"; gene_version "8"; transcript_id "ENSRNOT00000121811"; transcript_version "1"; exon_number "4"; gene_name "Coq10b"; gene_source "ensembl"; gene_biotype "protein_coding"; transcript_name "Coq10b-202"; transcript_source "ensembl"; transcript_biotype "protein_coding"; protein_id "ENSRNOP00000101355"; protein_version "1";
9	ensembl	CDS	64067034	64067198	0	+	0	gene_id "ENSRNOG00000014456"; gene_version "8"; transcript_id "ENSRNOT00000040461"; transcript_version "5"; exon_number "5"; gene_name "Coq10b"; gene_source "ensembl"; gene_biotype "protein_coding"; transcript_name "Coq10b-201"; transcript_source "ensembl"; transcript_biotype "protein_coding"; protein_id "ENSRNOP00000050509"; protein_version "5"; tag "Ensembl_canonical";
9	ensembl	exon	64067034	64068322	0	+	.	gene_id "ENSRNOG00000014456"; gene_version "8"; transcript_id "ENSRNOT00000121811"; transcript_version "1"; exon_number "4"; gene_name "Coq10b"; gene_source "ensembl"; gene_biotype "protein_coding"; transcript_name "Coq10b-202"; transcript_source "ensembl"; transcript_biotype "protein_coding"; exon_id "ENSRNOE00000300325"; exon_version "5";
9	ensembl	exon	64067034	64068322	0	+	.	gene_id "ENSRNOG00000014456"; gene_version "8"; transcript_id "ENSRNOT00000040461"; transcript_version "5"; exon_number "5"; gene_name "Coq10b"; gene_source "ensembl"; gene_biotype "protein_coding"; transcript_name "Coq10b-201"; transcript_source "ensembl"; transcript_biotype "protein_coding"; exon_id "ENSRNOE00000300325"; exon_version "5"; tag "Ensembl_canonical";
9	ENSEMBL114_rn	exon	64067034	64068322	1.24914543083999	+	.	gene_id "ENSRNOG00000014456"; transcript_id "ENSRNOG00000014456_tx_2"; exon_id "9_64067034_64068322_+"; exonnum "5"; txlen "1929";
9	ensembl	stop_codon	64067199	64067201	0	+	0	gene_id "ENSRNOG00000014456"; gene_version "8"; transcript_id "ENSRNOT00000121811"; transcript_version "1"; exon_number "4"; gene_name "Coq10b"; gene_source "ensembl"; gene_biotype "protein_coding"; transcript_name "Coq10b-202"; transcript_source "ensembl"; transcript_biotype "protein_coding";
9	ensembl	stop_codon	64067199	64067201	0	+	0	gene_id "ENSRNOG00000014456"; gene_version "8"; transcript_id "ENSRNOT00000040461"; transcript_version "5"; exon_number "5"; gene_name "Coq10b"; gene_source "ensembl"; gene_biotype "protein_coding"; transcript_name "Coq10b-201"; transcript_source "ensembl"; transcript_biotype "protein_coding"; tag "Ensembl_canonical";
9	ensembl	three_prime_utr	64067202	64068322	0	+	.	gene_id "ENSRNOG00000014456"; gene_version "8"; transcript_id "ENSRNOT00000121811"; transcript_version "1"; gene_name "Coq10b"; gene_source "ensembl"; gene_biotype "protein_coding"; transcript_name "Coq10b-202"; transcript_source "ensembl"; transcript_biotype "protein_coding";
9	ensembl	three_prime_utr	64067202	64068322	0	+	.	gene_id "ENSRNOG00000014456"; gene_version "8"; transcript_id "ENSRNOT00000040461"; transcript_version "5"; gene_name "Coq10b"; gene_source "ensembl"; gene_biotype "protein_coding"; transcript_name "Coq10b-201"; transcript_source "ensembl"; transcript_biotype "protein_coding"; tag "Ensembl_canonical";
9	sraer114_es	exon	64084529	64084600	8203.42559729656	+	.	gene_id "ENSRNOG00000051624"; transcript_id "ENSRNOG00000051624_tx_1"; exon_id "9_64084529_64084600_+"; exonnum "1"; txlen "565";
9	ensembl	start_codon	64085068	64085070	0	+	0	gene_id "ENSRNOG00000051624"; gene_version "3"; transcript_id "ENSRNOT00000082300"; transcript_version "3"; exon_number "1"; gene_name "Hspe1"; gene_source "ensembl"; gene_biotype "protein_coding"; transcript_name "Hspe1-201"; transcript_source "ensembl"; transcript_biotype "protein_coding"; tag "Ensembl_canonical";
9	ensembl	exon	64085068	64085072	0	+	.	gene_id "ENSRNOG00000051624"; gene_version "3"; transcript_id "ENSRNOT00000082300"; transcript_version "3"; exon_number "1"; gene_name "Hspe1"; gene_source "ensembl"; gene_biotype "protein_coding"; transcript_name "Hspe1-201"; transcript_source "ensembl"; transcript_biotype "protein_coding"; exon_id "ENSRNOE00000789686"; exon_version "1"; tag "Ensembl_canonical";
9	ensembl	CDS	64085068	64085072	0	+	0	gene_id "ENSRNOG00000051624"; gene_version "3"; transcript_id "ENSRNOT00000082300"; transcript_version "3"; exon_number "1"; gene_name "Hspe1"; gene_source "ensembl"; gene_biotype "protein_coding"; transcript_name "Hspe1-201"; transcript_source "ensembl"; transcript_biotype "protein_coding"; protein_id "ENSRNOP00000068700"; protein_version "2"; tag "Ensembl_canonical";
9	ensembl	gene	64085068	64087502	0	+	.	gene_id "ENSRNOG00000051624"; gene_version "3"; gene_name "Hspe1"; gene_source "ensembl"; gene_biotype "protein_coding";
9	ensembl	transcript	64085068	64087502	0	+	.	gene_id "ENSRNOG00000051624"; gene_version "3"; transcript_id "ENSRNOT00000082300"; transcript_version "3"; gene_name "Hspe1"; gene_source "ensembl"; gene_biotype "protein_coding"; transcript_name "Hspe1-201"; transcript_source "ensembl"; transcript_biotype "protein_coding"; tag "Ensembl_canonical";
9	sraer114_mid	exon	64085235	64085399	8203.42559729656	+	.	gene_id "ENSRNOG00000051624"; transcript_id "ENSRNOG00000051624_tx_1"; exon_id "9_64085235_64085399_+"; exonnum "2"; txlen "565";
9	ensembl	exon	64085252	64085399	0	+	.	gene_id "ENSRNOG00000051624"; gene_version "3"; transcript_id "ENSRNOT00000082300"; transcript_version "3"; exon_number "2"; gene_name "Hspe1"; gene_source "ensembl"; gene_biotype "protein_coding"; transcript_name "Hspe1-201"; transcript_source "ensembl"; transcript_biotype "protein_coding"; exon_id "ENSRNOE00000618255"; exon_version "1"; tag "Ensembl_canonical";
9	ensembl	CDS	64085252	64085399	0	+	1	gene_id "ENSRNOG00000051624"; gene_version "3"; transcript_id "ENSRNOT00000082300"; transcript_version "3"; exon_number "2"; gene_name "Hspe1"; gene_source "ensembl"; gene_biotype "protein_coding"; transcript_name "Hspe1-201"; transcript_source "ensembl"; transcript_biotype "protein_coding"; protein_id "ENSRNOP00000068700"; protein_version "2"; tag "Ensembl_canonical";
9	ensembl	exon	64086987	64087076	0	+	.	gene_id "ENSRNOG00000051624"; gene_version "3"; transcript_id "ENSRNOT00000082300"; transcript_version "3"; exon_number "3"; gene_name "Hspe1"; gene_source "ensembl"; gene_biotype "protein_coding"; transcript_name "Hspe1-201"; transcript_source "ensembl"; transcript_biotype "protein_coding"; exon_id "ENSRNOE00000541425"; exon_version "1"; tag "Ensembl_canonical";
9	ensembl	CDS	64086987	64087076	0	+	0	gene_id "ENSRNOG00000051624"; gene_version "3"; transcript_id "ENSRNOT00000082300"; transcript_version "3"; exon_number "3"; gene_name "Hspe1"; gene_source "ensembl"; gene_biotype "protein_coding"; transcript_name "Hspe1-201"; transcript_source "ensembl"; transcript_biotype "protein_coding"; protein_id "ENSRNOP00000068700"; protein_version "2"; tag "Ensembl_canonical";
9	ENSEMBL114_rn	exon	64086987	64087076	8203.42559729656	+	.	gene_id "ENSRNOG00000051624"; transcript_id "ENSRNOG00000051624_tx_1"; exon_id "9_64086987_64087076_+"; exonnum "3"; txlen "565";
9	ensembl	CDS	64087265	64087312	0	+	0	gene_id "ENSRNOG00000051624"; gene_version "3"; transcript_id "ENSRNOT00000082300"; transcript_version "3"; exon_number "4"; gene_name "Hspe1"; gene_source "ensembl"; gene_biotype "protein_coding"; transcript_name "Hspe1-201"; transcript_source "ensembl"; transcript_biotype "protein_coding"; protein_id "ENSRNOP00000068700"; protein_version "2"; tag "Ensembl_canonical";
9	ensembl	exon	64087265	64087502	0	+	.	gene_id "ENSRNOG00000051624"; gene_version "3"; transcript_id "ENSRNOT00000082300"; transcript_version "3"; exon_number "4"; gene_name "Hspe1"; gene_source "ensembl"; gene_biotype "protein_coding"; transcript_name "Hspe1-201"; transcript_source "ensembl"; transcript_biotype "protein_coding"; exon_id "ENSRNOE00000652040"; exon_version "2"; tag "Ensembl_canonical";
9	ENSEMBL114_rn	exon	64087265	64087502	8203.42559729656	+	.	gene_id "ENSRNOG00000051624"; transcript_id "ENSRNOG00000051624_tx_1"; exon_id "9_64087265_64087502_+"; exonnum "4"; txlen "565";
9	ensembl	stop_codon	64087313	64087315	0	+	0	gene_id "ENSRNOG00000051624"; gene_version "3"; transcript_id "ENSRNOT00000082300"; transcript_version "3"; exon_number "4"; gene_name "Hspe1"; gene_source "ensembl"; gene_biotype "protein_coding"; transcript_name "Hspe1-201"; transcript_source "ensembl"; transcript_biotype "protein_coding"; tag "Ensembl_canonical";
9	ensembl	three_prime_utr	64087316	64087502	0	+	.	gene_id "ENSRNOG00000051624"; gene_version "3"; transcript_id "ENSRNOT00000082300"; transcript_version "3"; gene_name "Hspe1"; gene_source "ensembl"; gene_biotype "protein_coding"; transcript_name "Hspe1-201"; transcript_source "ensembl"; transcript_biotype "protein_coding"; tag "Ensembl_canonical";
9	ensembl	five_prime_utr	64111718	64111795	0	+	.	gene_id "ENSRNOG00000014980"; gene_version "6"; transcript_id "ENSRNOT00000020536"; transcript_version "6"; gene_name "Mob4"; gene_source "ensembl"; gene_biotype "protein_coding"; transcript_name "Mob4-201"; transcript_source "ensembl"; transcript_biotype "protein_coding"; tag "Ensembl_canonical";
9	ensembl	exon	64111718	64111855	0	+	.	gene_id "ENSRNOG00000014980"; gene_version "6"; transcript_id "ENSRNOT00000020536"; transcript_version "6"; exon_number "1"; gene_name "Mob4"; gene_source "ensembl"; gene_biotype "protein_coding"; transcript_name "Mob4-201"; transcript_source "ensembl"; transcript_biotype "protein_coding"; exon_id "ENSRNOE00000146612"; exon_version "6"; tag "Ensembl_canonical";
9	ensembl	gene	64111718	64135779	0	+	.	gene_id "ENSRNOG00000014980"; gene_version "6"; gene_name "Mob4"; gene_source "ensembl"; gene_biotype "protein_coding";
9	ensembl	transcript	64111718	64135779	0	+	.	gene_id "ENSRNOG00000014980"; gene_version "6"; transcript_id "ENSRNOT00000020536"; transcript_version "6"; gene_name "Mob4"; gene_source "ensembl"; gene_biotype "protein_coding"; transcript_name "Mob4-201"; transcript_source "ensembl"; transcript_biotype "protein_coding"; tag "Ensembl_canonical";
9	ensembl	five_prime_utr	64111761	64111795	0	+	.	gene_id "ENSRNOG00000014980"; gene_version "6"; transcript_id "ENSRNOT00000096080"; transcript_version "2"; gene_name "Mob4"; gene_source "ensembl"; gene_biotype "protein_coding"; transcript_name "Mob4-202"; transcript_source "ensembl"; transcript_biotype "protein_coding";
9	ensembl	exon	64111761	64111855	0	+	.	gene_id "ENSRNOG00000014980"; gene_version "6"; transcript_id "ENSRNOT00000096080"; transcript_version "2"; exon_number "1"; gene_name "Mob4"; gene_source "ensembl"; gene_biotype "protein_coding"; transcript_name "Mob4-202"; transcript_source "ensembl"; transcript_biotype "protein_coding"; exon_id "ENSRNOE00000664749"; exon_version "2";
9	ensembl	transcript	64111761	64135779	0	+	.	gene_id "ENSRNOG00000014980"; gene_version "6"; transcript_id "ENSRNOT00000096080"; transcript_version "2"; gene_name "Mob4"; gene_source "ensembl"; gene_biotype "protein_coding"; transcript_name "Mob4-202"; transcript_source "ensembl"; transcript_biotype "protein_coding";
9	ensembl	start_codon	64111796	64111798	0	+	0	gene_id "ENSRNOG00000014980"; gene_version "6"; transcript_id "ENSRNOT00000096080"; transcript_version "2"; exon_number "1"; gene_name "Mob4"; gene_source "ensembl"; gene_biotype "protein_coding"; transcript_name "Mob4-202"; transcript_source "ensembl"; transcript_biotype "protein_coding";
9	ensembl	start_codon	64111796	64111798	0	+	0	gene_id "ENSRNOG00000014980"; gene_version "6"; transcript_id "ENSRNOT00000020536"; transcript_version "6"; exon_number "1"; gene_name "Mob4"; gene_source "ensembl"; gene_biotype "protein_coding"; transcript_name "Mob4-201"; transcript_source "ensembl"; transcript_biotype "protein_coding"; tag "Ensembl_canonical";
9	ensembl	CDS	64111796	64111855	0	+	0	gene_id "ENSRNOG00000014980"; gene_version "6"; transcript_id "ENSRNOT00000096080"; transcript_version "2"; exon_number "1"; gene_name "Mob4"; gene_source "ensembl"; gene_biotype "protein_coding"; transcript_name "Mob4-202"; transcript_source "ensembl"; transcript_biotype "protein_coding"; protein_id "ENSRNOP00000084702"; protein_version "1";
9	ensembl	CDS	64111796	64111855	0	+	0	gene_id "ENSRNOG00000014980"; gene_version "6"; transcript_id "ENSRNOT00000020536"; transcript_version "6"; exon_number "1"; gene_name "Mob4"; gene_source "ensembl"; gene_biotype "protein_coding"; transcript_name "Mob4-201"; transcript_source "ensembl"; transcript_biotype "protein_coding"; protein_id "ENSRNOP00000020536"; protein_version "4"; tag "Ensembl_canonical";
9	ensembl	five_prime_utr	64112094	64112292	0	+	.	gene_id "ENSRNOG00000014980"; gene_version "6"; transcript_id "ENSRNOT00000103898"; transcript_version "2"; gene_name "Mob4"; gene_source "ensembl"; gene_biotype "protein_coding"; transcript_name "Mob4-203"; transcript_source "ensembl"; transcript_biotype "protein_coding";
9	ensembl	exon	64112094	64112298	0	+	.	gene_id "ENSRNOG00000014980"; gene_version "6"; transcript_id "ENSRNOT00000103898"; transcript_version "2"; exon_number "1"; gene_name "Mob4"; gene_source "ensembl"; gene_biotype "protein_coding"; transcript_name "Mob4-203"; transcript_source "ensembl"; transcript_biotype "protein_coding"; exon_id "ENSRNOE00000775244"; exon_version "1";
9	ensembl	transcript	64112094	64135779	0	+	.	gene_id "ENSRNOG00000014980"; gene_version "6"; transcript_id "ENSRNOT00000103898"; transcript_version "2"; gene_name "Mob4"; gene_source "ensembl"; gene_biotype "protein_coding"; transcript_name "Mob4-203"; transcript_source "ensembl"; transcript_biotype "protein_coding";
9	ensembl	start_codon	64112293	64112295	0	+	0	gene_id "ENSRNOG00000014980"; gene_version "6"; transcript_id "ENSRNOT00000103898"; transcript_version "2"; exon_number "1"; gene_name "Mob4"; gene_source "ensembl"; gene_biotype "protein_coding"; transcript_name "Mob4-203"; transcript_source "ensembl"; transcript_biotype "protein_coding";
9	ensembl	CDS	64112293	64112298	0	+	0	gene_id "ENSRNOG00000014980"; gene_version "6"; transcript_id "ENSRNOT00000103898"; transcript_version "2"; exon_number "1"; gene_name "Mob4"; gene_source "ensembl"; gene_biotype "protein_coding"; transcript_name "Mob4-203"; transcript_source "ensembl"; transcript_biotype "protein_coding"; protein_id "ENSRNOP00000092795"; protein_version "2";
9	ensembl	exon	64118787	64118849	0	+	.	gene_id "ENSRNOG00000014980"; gene_version "6"; transcript_id "ENSRNOT00000103898"; transcript_version "2"; exon_number "2"; gene_name "Mob4"; gene_source "ensembl"; gene_biotype "protein_coding"; transcript_name "Mob4-203"; transcript_source "ensembl"; transcript_biotype "protein_coding"; exon_id "ENSRNOE00000143944"; exon_version "1";
9	ensembl	CDS	64118787	64118849	0	+	0	gene_id "ENSRNOG00000014980"; gene_version "6"; transcript_id "ENSRNOT00000103898"; transcript_version "2"; exon_number "2"; gene_name "Mob4"; gene_source "ensembl"; gene_biotype "protein_coding"; transcript_name "Mob4-203"; transcript_source "ensembl"; transcript_biotype "protein_coding"; protein_id "ENSRNOP00000092795"; protein_version "2";
9	ensembl	exon	64118787	64118849	0	+	.	gene_id "ENSRNOG00000014980"; gene_version "6"; transcript_id "ENSRNOT00000020536"; transcript_version "6"; exon_number "2"; gene_name "Mob4"; gene_source "ensembl"; gene_biotype "protein_coding"; transcript_name "Mob4-201"; transcript_source "ensembl"; transcript_biotype "protein_coding"; exon_id "ENSRNOE00000143944"; exon_version "1"; tag "Ensembl_canonical";
9	ensembl	CDS	64118787	64118849	0	+	0	gene_id "ENSRNOG00000014980"; gene_version "6"; transcript_id "ENSRNOT00000020536"; transcript_version "6"; exon_number "2"; gene_name "Mob4"; gene_source "ensembl"; gene_biotype "protein_coding"; transcript_name "Mob4-201"; transcript_source "ensembl"; transcript_biotype "protein_coding"; protein_id "ENSRNOP00000020536"; protein_version "4"; tag "Ensembl_canonical";
9	ensembl	exon	64124666	64124766	0	+	.	gene_id "ENSRNOG00000014980"; gene_version "6"; transcript_id "ENSRNOT00000103898"; transcript_version "2"; exon_number "3"; gene_name "Mob4"; gene_source "ensembl"; gene_biotype "protein_coding"; transcript_name "Mob4-203"; transcript_source "ensembl"; transcript_biotype "protein_coding"; exon_id "ENSRNOE00000144117"; exon_version "1";
9	ensembl	CDS	64124666	64124766	0	+	0	gene_id "ENSRNOG00000014980"; gene_version "6"; transcript_id "ENSRNOT00000103898"; transcript_version "2"; exon_number "3"; gene_name "Mob4"; gene_source "ensembl"; gene_biotype "protein_coding"; transcript_name "Mob4-203"; transcript_source "ensembl"; transcript_biotype "protein_coding"; protein_id "ENSRNOP00000092795"; protein_version "2";
9	ensembl	exon	64124666	64124766	0	+	.	gene_id "ENSRNOG00000014980"; gene_version "6"; transcript_id "ENSRNOT00000096080"; transcript_version "2"; exon_number "2"; gene_name "Mob4"; gene_source "ensembl"; gene_biotype "protein_coding"; transcript_name "Mob4-202"; transcript_source "ensembl"; transcript_biotype "protein_coding"; exon_id "ENSRNOE00000144117"; exon_version "1";
9	ensembl	CDS	64124666	64124766	0	+	0	gene_id "ENSRNOG00000014980"; gene_version "6"; transcript_id "ENSRNOT00000096080"; transcript_version "2"; exon_number "2"; gene_name "Mob4"; gene_source "ensembl"; gene_biotype "protein_coding"; transcript_name "Mob4-202"; transcript_source "ensembl"; transcript_biotype "protein_coding"; protein_id "ENSRNOP00000084702"; protein_version "1";
9	ensembl	exon	64124666	64124766	0	+	.	gene_id "ENSRNOG00000014980"; gene_version "6"; transcript_id "ENSRNOT00000020536"; transcript_version "6"; exon_number "3"; gene_name "Mob4"; gene_source "ensembl"; gene_biotype "protein_coding"; transcript_name "Mob4-201"; transcript_source "ensembl"; transcript_biotype "protein_coding"; exon_id "ENSRNOE00000144117"; exon_version "1"; tag "Ensembl_canonical";
9	ensembl	CDS	64124666	64124766	0	+	0	gene_id "ENSRNOG00000014980"; gene_version "6"; transcript_id "ENSRNOT00000020536"; transcript_version "6"; exon_number "3"; gene_name "Mob4"; gene_source "ensembl"; gene_biotype "protein_coding"; transcript_name "Mob4-201"; transcript_source "ensembl"; transcript_biotype "protein_coding"; protein_id "ENSRNOP00000020536"; protein_version "4"; tag "Ensembl_canonical";
9	ensembl	exon	64127821	64127863	0	+	.	gene_id "ENSRNOG00000014980"; gene_version "6"; transcript_id "ENSRNOT00000103898"; transcript_version "2"; exon_number "4"; gene_name "Mob4"; gene_source "ensembl"; gene_biotype "protein_coding"; transcript_name "Mob4-203"; transcript_source "ensembl"; transcript_biotype "protein_coding"; exon_id "ENSRNOE00000144302"; exon_version "1";
9	ensembl	CDS	64127821	64127863	0	+	1	gene_id "ENSRNOG00000014980"; gene_version "6"; transcript_id "ENSRNOT00000103898"; transcript_version "2"; exon_number "4"; gene_name "Mob4"; gene_source "ensembl"; gene_biotype "protein_coding"; transcript_name "Mob4-203"; transcript_source "ensembl"; transcript_biotype "protein_coding"; protein_id "ENSRNOP00000092795"; protein_version "2";
9	ensembl	exon	64127821	64127863	0	+	.	gene_id "ENSRNOG00000014980"; gene_version "6"; transcript_id "ENSRNOT00000096080"; transcript_version "2"; exon_number "3"; gene_name "Mob4"; gene_source "ensembl"; gene_biotype "protein_coding"; transcript_name "Mob4-202"; transcript_source "ensembl"; transcript_biotype "protein_coding"; exon_id "ENSRNOE00000144302"; exon_version "1";
9	ensembl	CDS	64127821	64127863	0	+	1	gene_id "ENSRNOG00000014980"; gene_version "6"; transcript_id "ENSRNOT00000096080"; transcript_version "2"; exon_number "3"; gene_name "Mob4"; gene_source "ensembl"; gene_biotype "protein_coding"; transcript_name "Mob4-202"; transcript_source "ensembl"; transcript_biotype "protein_coding"; protein_id "ENSRNOP00000084702"; protein_version "1";
9	ensembl	exon	64127821	64127863	0	+	.	gene_id "ENSRNOG00000014980"; gene_version "6"; transcript_id "ENSRNOT00000020536"; transcript_version "6"; exon_number "4"; gene_name "Mob4"; gene_source "ensembl"; gene_biotype "protein_coding"; transcript_name "Mob4-201"; transcript_source "ensembl"; transcript_biotype "protein_coding"; exon_id "ENSRNOE00000144302"; exon_version "1"; tag "Ensembl_canonical";
9	ensembl	CDS	64127821	64127863	0	+	1	gene_id "ENSRNOG00000014980"; gene_version "6"; transcript_id "ENSRNOT00000020536"; transcript_version "6"; exon_number "4"; gene_name "Mob4"; gene_source "ensembl"; gene_biotype "protein_coding"; transcript_name "Mob4-201"; transcript_source "ensembl"; transcript_biotype "protein_coding"; protein_id "ENSRNOP00000020536"; protein_version "4"; tag "Ensembl_canonical";
9	ensembl	exon	64128058	64128144	0	+	.	gene_id "ENSRNOG00000014980"; gene_version "6"; transcript_id "ENSRNOT00000103898"; transcript_version "2"; exon_number "5"; gene_name "Mob4"; gene_source "ensembl"; gene_biotype "protein_coding"; transcript_name "Mob4-203"; transcript_source "ensembl"; transcript_biotype "protein_coding"; exon_id "ENSRNOE00000144433"; exon_version "1";
9	ensembl	CDS	64128058	64128144	0	+	0	gene_id "ENSRNOG00000014980"; gene_version "6"; transcript_id "ENSRNOT00000103898"; transcript_version "2"; exon_number "5"; gene_name "Mob4"; gene_source "ensembl"; gene_biotype "protein_coding"; transcript_name "Mob4-203"; transcript_source "ensembl"; transcript_biotype "protein_coding"; protein_id "ENSRNOP00000092795"; protein_version "2";
9	ensembl	exon	64128058	64128144	0	+	.	gene_id "ENSRNOG00000014980"; gene_version "6"; transcript_id "ENSRNOT00000096080"; transcript_version "2"; exon_number "4"; gene_name "Mob4"; gene_source "ensembl"; gene_biotype "protein_coding"; transcript_name "Mob4-202"; transcript_source "ensembl"; transcript_biotype "protein_coding"; exon_id "ENSRNOE00000144433"; exon_version "1";
9	ensembl	CDS	64128058	64128144	0	+	0	gene_id "ENSRNOG00000014980"; gene_version "6"; transcript_id "ENSRNOT00000096080"; transcript_version "2"; exon_number "4"; gene_name "Mob4"; gene_source "ensembl"; gene_biotype "protein_coding"; transcript_name "Mob4-202"; transcript_source "ensembl"; transcript_biotype "protein_coding"; protein_id "ENSRNOP00000084702"; protein_version "1";
9	ensembl	exon	64128058	64128144	0	+	.	gene_id "ENSRNOG00000014980"; gene_version "6"; transcript_id "ENSRNOT00000020536"; transcript_version "6"; exon_number "5"; gene_name "Mob4"; gene_source "ensembl"; gene_biotype "protein_coding"; transcript_name "Mob4-201"; transcript_source "ensembl"; transcript_biotype "protein_coding"; exon_id "ENSRNOE00000144433"; exon_version "1"; tag "Ensembl_canonical";
9	ensembl	CDS	64128058	64128144	0	+	0	gene_id "ENSRNOG00000014980"; gene_version "6"; transcript_id "ENSRNOT00000020536"; transcript_version "6"; exon_number "5"; gene_name "Mob4"; gene_source "ensembl"; gene_biotype "protein_coding"; transcript_name "Mob4-201"; transcript_source "ensembl"; transcript_biotype "protein_coding"; protein_id "ENSRNOP00000020536"; protein_version "4"; tag "Ensembl_canonical";
9	ensembl	exon	64129052	64129061	0	+	.	gene_id "ENSRNOG00000055383"; gene_version "3"; transcript_id "ENSRNOT00000090305"; transcript_version "3"; exon_number "1"; gene_name "AABR07067762.1"; gene_source "ensembl"; gene_biotype "protein_coding"; transcript_name "AABR07067762.1-201"; transcript_source "ensembl"; transcript_biotype "protein_coding"; exon_id "ENSRNOE00000806540"; exon_version "1"; tag "Ensembl_canonical";
9	ensembl	CDS	64129052	64129061	0	+	0	gene_id "ENSRNOG00000055383"; gene_version "3"; transcript_id "ENSRNOT00000090305"; transcript_version "3"; exon_number "1"; gene_name "AABR07067762.1"; gene_source "ensembl"; gene_biotype "protein_coding"; transcript_name "AABR07067762.1-201"; transcript_source "ensembl"; transcript_biotype "protein_coding"; protein_id "ENSRNOP00000070818"; protein_version "2"; tag "Ensembl_canonical";
9	ensembl	gene	64129052	64130193	0	+	.	gene_id "ENSRNOG00000055383"; gene_version "3"; gene_name "AABR07067762.1"; gene_source "ensembl"; gene_biotype "protein_coding";
9	ensembl	transcript	64129052	64130193	0	+	.	gene_id "ENSRNOG00000055383"; gene_version "3"; transcript_id "ENSRNOT00000090305"; transcript_version "3"; gene_name "AABR07067762.1"; gene_source "ensembl"; gene_biotype "protein_coding"; transcript_name "AABR07067762.1-201"; transcript_source "ensembl"; transcript_biotype "protein_coding"; tag "Ensembl_canonical";
9	ensembl	exon	64129680	64129808	0	+	.	gene_id "ENSRNOG00000055383"; gene_version "3"; transcript_id "ENSRNOT00000090305"; transcript_version "3"; exon_number "2"; gene_name "AABR07067762.1"; gene_source "ensembl"; gene_biotype "protein_coding"; transcript_name "AABR07067762.1-201"; transcript_source "ensembl"; transcript_biotype "protein_coding"; exon_id "ENSRNOE00000537167"; exon_version "2"; tag "Ensembl_canonical";
9	ensembl	CDS	64129680	64129808	0	+	2	gene_id "ENSRNOG00000055383"; gene_version "3"; transcript_id "ENSRNOT00000090305"; transcript_version "3"; exon_number "2"; gene_name "AABR07067762.1"; gene_source "ensembl"; gene_biotype "protein_coding"; transcript_name "AABR07067762.1-201"; transcript_source "ensembl"; transcript_biotype "protein_coding"; protein_id "ENSRNOP00000070818"; protein_version "2"; tag "Ensembl_canonical";
9	ensembl	CDS	64129844	64130190	0	+	2	gene_id "ENSRNOG00000055383"; gene_version "3"; transcript_id "ENSRNOT00000090305"; transcript_version "3"; exon_number "3"; gene_name "AABR07067762.1"; gene_source "ensembl"; gene_biotype "protein_coding"; transcript_name "AABR07067762.1-201"; transcript_source "ensembl"; transcript_biotype "protein_coding"; protein_id "ENSRNOP00000070818"; protein_version "2"; tag "Ensembl_canonical";
9	ensembl	exon	64129844	64130193	0	+	.	gene_id "ENSRNOG00000055383"; gene_version "3"; transcript_id "ENSRNOT00000090305"; transcript_version "3"; exon_number "3"; gene_name "AABR07067762.1"; gene_source "ensembl"; gene_biotype "protein_coding"; transcript_name "AABR07067762.1-201"; transcript_source "ensembl"; transcript_biotype "protein_coding"; exon_id "ENSRNOE00000523504"; exon_version "2"; tag "Ensembl_canonical";
9	ensembl	stop_codon	64130191	64130193	0	+	0	gene_id "ENSRNOG00000055383"; gene_version "3"; transcript_id "ENSRNOT00000090305"; transcript_version "3"; exon_number "3"; gene_name "AABR07067762.1"; gene_source "ensembl"; gene_biotype "protein_coding"; transcript_name "AABR07067762.1-201"; transcript_source "ensembl"; transcript_biotype "protein_coding"; tag "Ensembl_canonical";
9	ensembl	exon	64130958	64131037	0	+	.	gene_id "ENSRNOG00000014980"; gene_version "6"; transcript_id "ENSRNOT00000103898"; transcript_version "2"; exon_number "6"; gene_name "Mob4"; gene_source "ensembl"; gene_biotype "protein_coding"; transcript_name "Mob4-203"; transcript_source "ensembl"; transcript_biotype "protein_coding"; exon_id "ENSRNOE00000144577"; exon_version "1";
9	ensembl	CDS	64130958	64131037	0	+	0	gene_id "ENSRNOG00000014980"; gene_version "6"; transcript_id "ENSRNOT00000103898"; transcript_version "2"; exon_number "6"; gene_name "Mob4"; gene_source "ensembl"; gene_biotype "protein_coding"; transcript_name "Mob4-203"; transcript_source "ensembl"; transcript_biotype "protein_coding"; protein_id "ENSRNOP00000092795"; protein_version "2";
9	ensembl	exon	64130958	64131037	0	+	.	gene_id "ENSRNOG00000014980"; gene_version "6"; transcript_id "ENSRNOT00000096080"; transcript_version "2"; exon_number "5"; gene_name "Mob4"; gene_source "ensembl"; gene_biotype "protein_coding"; transcript_name "Mob4-202"; transcript_source "ensembl"; transcript_biotype "protein_coding"; exon_id "ENSRNOE00000144577"; exon_version "1";
9	ensembl	CDS	64130958	64131037	0	+	0	gene_id "ENSRNOG00000014980"; gene_version "6"; transcript_id "ENSRNOT00000096080"; transcript_version "2"; exon_number "5"; gene_name "Mob4"; gene_source "ensembl"; gene_biotype "protein_coding"; transcript_name "Mob4-202"; transcript_source "ensembl"; transcript_biotype "protein_coding"; protein_id "ENSRNOP00000084702"; protein_version "1";
9	ensembl	exon	64130958	64131037	0	+	.	gene_id "ENSRNOG00000014980"; gene_version "6"; transcript_id "ENSRNOT00000020536"; transcript_version "6"; exon_number "6"; gene_name "Mob4"; gene_source "ensembl"; gene_biotype "protein_coding"; transcript_name "Mob4-201"; transcript_source "ensembl"; transcript_biotype "protein_coding"; exon_id "ENSRNOE00000144577"; exon_version "1"; tag "Ensembl_canonical";
9	ensembl	CDS	64130958	64131037	0	+	0	gene_id "ENSRNOG00000014980"; gene_version "6"; transcript_id "ENSRNOT00000020536"; transcript_version "6"; exon_number "6"; gene_name "Mob4"; gene_source "ensembl"; gene_biotype "protein_coding"; transcript_name "Mob4-201"; transcript_source "ensembl"; transcript_biotype "protein_coding"; protein_id "ENSRNOP00000020536"; protein_version "4"; tag "Ensembl_canonical";
9	ensembl	exon	64133021	64133132	0	+	.	gene_id "ENSRNOG00000014980"; gene_version "6"; transcript_id "ENSRNOT00000103898"; transcript_version "2"; exon_number "7"; gene_name "Mob4"; gene_source "ensembl"; gene_biotype "protein_coding"; transcript_name "Mob4-203"; transcript_source "ensembl"; transcript_biotype "protein_coding"; exon_id "ENSRNOE00000144895"; exon_version "1";
9	ensembl	CDS	64133021	64133132	0	+	1	gene_id "ENSRNOG00000014980"; gene_version "6"; transcript_id "ENSRNOT00000103898"; transcript_version "2"; exon_number "7"; gene_name "Mob4"; gene_source "ensembl"; gene_biotype "protein_coding"; transcript_name "Mob4-203"; transcript_source "ensembl"; transcript_biotype "protein_coding"; protein_id "ENSRNOP00000092795"; protein_version "2";
9	ensembl	exon	64133021	64133132	0	+	.	gene_id "ENSRNOG00000014980"; gene_version "6"; transcript_id "ENSRNOT00000096080"; transcript_version "2"; exon_number "6"; gene_name "Mob4"; gene_source "ensembl"; gene_biotype "protein_coding"; transcript_name "Mob4-202"; transcript_source "ensembl"; transcript_biotype "protein_coding"; exon_id "ENSRNOE00000144895"; exon_version "1";
9	ensembl	CDS	64133021	64133132	0	+	1	gene_id "ENSRNOG00000014980"; gene_version "6"; transcript_id "ENSRNOT00000096080"; transcript_version "2"; exon_number "6"; gene_name "Mob4"; gene_source "ensembl"; gene_biotype "protein_coding"; transcript_name "Mob4-202"; transcript_source "ensembl"; transcript_biotype "protein_coding"; protein_id "ENSRNOP00000084702"; protein_version "1";
9	ensembl	exon	64133021	64133132	0	+	.	gene_id "ENSRNOG00000014980"; gene_version "6"; transcript_id "ENSRNOT00000020536"; transcript_version "6"; exon_number "7"; gene_name "Mob4"; gene_source "ensembl"; gene_biotype "protein_coding"; transcript_name "Mob4-201"; transcript_source "ensembl"; transcript_biotype "protein_coding"; exon_id "ENSRNOE00000144895"; exon_version "1"; tag "Ensembl_canonical";
9	ensembl	CDS	64133021	64133132	0	+	1	gene_id "ENSRNOG00000014980"; gene_version "6"; transcript_id "ENSRNOT00000020536"; transcript_version "6"; exon_number "7"; gene_name "Mob4"; gene_source "ensembl"; gene_biotype "protein_coding"; transcript_name "Mob4-201"; transcript_source "ensembl"; transcript_biotype "protein_coding"; protein_id "ENSRNOP00000020536"; protein_version "4"; tag "Ensembl_canonical";
9	ensembl	CDS	64133799	64133927	0	+	0	gene_id "ENSRNOG00000014980"; gene_version "6"; transcript_id "ENSRNOT00000103898"; transcript_version "2"; exon_number "8"; gene_name "Mob4"; gene_source "ensembl"; gene_biotype "protein_coding"; transcript_name "Mob4-203"; transcript_source "ensembl"; transcript_biotype "protein_coding"; protein_id "ENSRNOP00000092795"; protein_version "2";
9	ensembl	CDS	64133799	64133927	0	+	0	gene_id "ENSRNOG00000014980"; gene_version "6"; transcript_id "ENSRNOT00000096080"; transcript_version "2"; exon_number "7"; gene_name "Mob4"; gene_source "ensembl"; gene_biotype "protein_coding"; transcript_name "Mob4-202"; transcript_source "ensembl"; transcript_biotype "protein_coding"; protein_id "ENSRNOP00000084702"; protein_version "1";
9	ensembl	CDS	64133799	64133927	0	+	0	gene_id "ENSRNOG00000014980"; gene_version "6"; transcript_id "ENSRNOT00000020536"; transcript_version "6"; exon_number "8"; gene_name "Mob4"; gene_source "ensembl"; gene_biotype "protein_coding"; transcript_name "Mob4-201"; transcript_source "ensembl"; transcript_biotype "protein_coding"; protein_id "ENSRNOP00000020536"; protein_version "4"; tag "Ensembl_canonical";
9	ensembl	exon	64133799	64135779	0	+	.	gene_id "ENSRNOG00000014980"; gene_version "6"; transcript_id "ENSRNOT00000103898"; transcript_version "2"; exon_number "8"; gene_name "Mob4"; gene_source "ensembl"; gene_biotype "protein_coding"; transcript_name "Mob4-203"; transcript_source "ensembl"; transcript_biotype "protein_coding"; exon_id "ENSRNOE00000145250"; exon_version "5";
9	ensembl	exon	64133799	64135779	0	+	.	gene_id "ENSRNOG00000014980"; gene_version "6"; transcript_id "ENSRNOT00000096080"; transcript_version "2"; exon_number "7"; gene_name "Mob4"; gene_source "ensembl"; gene_biotype "protein_coding"; transcript_name "Mob4-202"; transcript_source "ensembl"; transcript_biotype "protein_coding"; exon_id "ENSRNOE00000145250"; exon_version "5";
9	ensembl	exon	64133799	64135779	0	+	.	gene_id "ENSRNOG00000014980"; gene_version "6"; transcript_id "ENSRNOT00000020536"; transcript_version "6"; exon_number "8"; gene_name "Mob4"; gene_source "ensembl"; gene_biotype "protein_coding"; transcript_name "Mob4-201"; transcript_source "ensembl"; transcript_biotype "protein_coding"; exon_id "ENSRNOE00000145250"; exon_version "5"; tag "Ensembl_canonical";
9	ensembl	stop_codon	64133928	64133930	0	+	0	gene_id "ENSRNOG00000014980"; gene_version "6"; transcript_id "ENSRNOT00000103898"; transcript_version "2"; exon_number "8"; gene_name "Mob4"; gene_source "ensembl"; gene_biotype "protein_coding"; transcript_name "Mob4-203"; transcript_source "ensembl"; transcript_biotype "protein_coding";
9	ensembl	stop_codon	64133928	64133930	0	+	0	gene_id "ENSRNOG00000014980"; gene_version "6"; transcript_id "ENSRNOT00000096080"; transcript_version "2"; exon_number "7"; gene_name "Mob4"; gene_source "ensembl"; gene_biotype "protein_coding"; transcript_name "Mob4-202"; transcript_source "ensembl"; transcript_biotype "protein_coding";
9	ensembl	stop_codon	64133928	64133930	0	+	0	gene_id "ENSRNOG00000014980"; gene_version "6"; transcript_id "ENSRNOT00000020536"; transcript_version "6"; exon_number "8"; gene_name "Mob4"; gene_source "ensembl"; gene_biotype "protein_coding"; transcript_name "Mob4-201"; transcript_source "ensembl"; transcript_biotype "protein_coding"; tag "Ensembl_canonical";
9	ensembl	three_prime_utr	64133931	64135779	0	+	.	gene_id "ENSRNOG00000014980"; gene_version "6"; transcript_id "ENSRNOT00000103898"; transcript_version "2"; gene_name "Mob4"; gene_source "ensembl"; gene_biotype "protein_coding"; transcript_name "Mob4-203"; transcript_source "ensembl"; transcript_biotype "protein_coding";
9	ensembl	three_prime_utr	64133931	64135779	0	+	.	gene_id "ENSRNOG00000014980"; gene_version "6"; transcript_id "ENSRNOT00000096080"; transcript_version "2"; gene_name "Mob4"; gene_source "ensembl"; gene_biotype "protein_coding"; transcript_name "Mob4-202"; transcript_source "ensembl"; transcript_biotype "protein_coding";
9	ensembl	three_prime_utr	64133931	64135779	0	+	.	gene_id "ENSRNOG00000014980"; gene_version "6"; transcript_id "ENSRNOT00000020536"; transcript_version "6"; gene_name "Mob4"; gene_source "ensembl"; gene_biotype "protein_coding"; transcript_name "Mob4-201"; transcript_source "ensembl"; transcript_biotype "protein_coding"; tag "Ensembl_canonical";
9	sraer114_mid	exon	64168054	64168185	0.0103228586746891	+	.	gene_id "sraer114_gene_7985"; transcript_id "sraer114_gene_7985_tx_5"; exon_id "9_64168054_64168185_+"; exonnum "1"; txlen "577";
9	sraer114_mid	exon	64169171	64169486	0.0103228586746891	+	.	gene_id "sraer114_gene_7985"; transcript_id "sraer114_gene_7985_tx_5"; exon_id "9_64169171_64169486_+"; exonnum "2"; txlen "577";
9	sraer114_ss	exon	64171518	64171646	0.0103228586746891	+	.	gene_id "sraer114_gene_7985"; transcript_id "sraer114_gene_7985_tx_5"; exon_id "9_64171518_64171646_+"; exonnum "3"; txlen "577";
9	sraer114_es	exon	64175722	64175940	0.00531821130793547	+	.	gene_id "sraer114_gene_7985"; transcript_id "sraer114_gene_7985_tx_7"; exon_id "9_64175722_64175940_+"; exonnum "1"; txlen "688";
9	sraer114_es	exon	64178151	64178391	0.00531821130793547	+	.	gene_id "sraer114_gene_7985"; transcript_id "sraer114_gene_7985_tx_8"; exon_id "9_64178151_64178391_+"; exonnum "1"; txlen "710";
9	sraer114_mid	exon	64178520	64178762	0.00531821130793547	+	.	gene_id "sraer114_gene_7985"; transcript_id "sraer114_gene_7985_tx_7"; exon_id "9_64178520_64178762_+"; exonnum "2"; txlen "688";
9	sraer114_mid	exon	64178520	64178762	0.00531821130793547	+	.	gene_id "sraer114_gene_7985"; transcript_id "sraer114_gene_7985_tx_8"; exon_id "9_64178520_64178762_+"; exonnum "2"; txlen "710";
9	sraer114_mid	exon	64181995	64182088	0.00531821130793547	+	.	gene_id "sraer114_gene_7985"; transcript_id "sraer114_gene_7985_tx_7"; exon_id "9_64181995_64182088_+"; exonnum "3"; txlen "688";
9	sraer114_mid	exon	64181995	64182088	0.00531821130793547	+	.	gene_id "sraer114_gene_7985"; transcript_id "sraer114_gene_7985_tx_8"; exon_id "9_64181995_64182088_+"; exonnum "3"; txlen "710";
9	sraer114_mid	exon	64184175	64184306	0.00531821130793547	+	.	gene_id "sraer114_gene_7985"; transcript_id "sraer114_gene_7985_tx_7"; exon_id "9_64184175_64184306_+"; exonnum "4"; txlen "688";
9	sraer114_mid	exon	64184175	64184306	0.00531821130793547	+	.	gene_id "sraer114_gene_7985"; transcript_id "sraer114_gene_7985_tx_8"; exon_id "9_64184175_64184306_+"; exonnum "4"; txlen "710";
9	ensembl	five_prime_utr	64215128	64215391	0	+	.	gene_id "ENSRNOG00000065339"; gene_version "2"; transcript_id "ENSRNOT00000137855"; transcript_version "1"; gene_name "Mars2"; gene_source "ensembl"; gene_biotype "protein_coding"; transcript_name "Mars2-205"; transcript_source "ensembl"; transcript_biotype "protein_coding"; tag "Ensembl_canonical";
9	ensembl	exon	64215128	64217175	0	+	.	gene_id "ENSRNOG00000065339"; gene_version "2"; transcript_id "ENSRNOT00000137855"; transcript_version "1"; exon_number "1"; gene_name "Mars2"; gene_source "ensembl"; gene_biotype "protein_coding"; transcript_name "Mars2-205"; transcript_source "ensembl"; transcript_biotype "protein_coding"; exon_id "ENSRNOE00000732522"; exon_version "1"; tag "Ensembl_canonical";
9	ensembl	transcript	64215128	64224422	0	+	.	gene_id "ENSRNOG00000065339"; gene_version "2"; transcript_id "ENSRNOT00000137855"; transcript_version "1"; gene_name "Mars2"; gene_source "ensembl"; gene_biotype "protein_coding"; transcript_name "Mars2-205"; transcript_source "ensembl"; transcript_biotype "protein_coding"; tag "Ensembl_canonical";
9	ensembl	gene	64215128	64338443	0	+	.	gene_id "ENSRNOG00000065339"; gene_version "2"; gene_name "Mars2"; gene_source "ensembl"; gene_biotype "protein_coding";
9	ensembl	five_prime_utr	64215346	64215391	0	+	.	gene_id "ENSRNOG00000065339"; gene_version "2"; transcript_id "ENSRNOT00000114346"; transcript_version "2"; gene_name "Mars2"; gene_source "ensembl"; gene_biotype "protein_coding"; transcript_name "Mars2-201"; transcript_source "ensembl"; transcript_biotype "protein_coding";
9	ensembl	five_prime_utr	64215346	64215391	0	+	.	gene_id "ENSRNOG00000065339"; gene_version "2"; transcript_id "ENSRNOT00000123259"; transcript_version "1"; gene_name "Mars2"; gene_source "ensembl"; gene_biotype "protein_coding"; transcript_name "Mars2-202"; transcript_source "ensembl"; transcript_biotype "protein_coding";
9	ensembl	five_prime_utr	64215346	64215391	0	+	.	gene_id "ENSRNOG00000065339"; gene_version "2"; transcript_id "ENSRNOT00000135107"; transcript_version "1"; gene_name "Mars2"; gene_source "ensembl"; gene_biotype "protein_coding"; transcript_name "Mars2-204"; transcript_source "ensembl"; transcript_biotype "protein_coding";
9	ensembl	exon	64215346	64217844	0	+	.	gene_id "ENSRNOG00000065339"; gene_version "2"; transcript_id "ENSRNOT00000114346"; transcript_version "2"; exon_number "1"; gene_name "Mars2"; gene_source "ensembl"; gene_biotype "protein_coding"; transcript_name "Mars2-201"; transcript_source "ensembl"; transcript_biotype "protein_coding"; exon_id "ENSRNOE00000632056"; exon_version "2";
9	ensembl	exon	64215346	64217844	0	+	.	gene_id "ENSRNOG00000065339"; gene_version "2"; transcript_id "ENSRNOT00000123259"; transcript_version "1"; exon_number "1"; gene_name "Mars2"; gene_source "ensembl"; gene_biotype "protein_coding"; transcript_name "Mars2-202"; transcript_source "ensembl"; transcript_biotype "protein_coding"; exon_id "ENSRNOE00000632056"; exon_version "2";
9	ensembl	exon	64215346	64217844	0	+	.	gene_id "ENSRNOG00000065339"; gene_version "2"; transcript_id "ENSRNOT00000135107"; transcript_version "1"; exon_number "1"; gene_name "Mars2"; gene_source "ensembl"; gene_biotype "protein_coding"; transcript_name "Mars2-204"; transcript_source "ensembl"; transcript_biotype "protein_coding"; exon_id "ENSRNOE00000632056"; exon_version "2";
9	ensembl	transcript	64215346	64333006	0	+	.	gene_id "ENSRNOG00000065339"; gene_version "2"; transcript_id "ENSRNOT00000123259"; transcript_version "1"; gene_name "Mars2"; gene_source "ensembl"; gene_biotype "protein_coding"; transcript_name "Mars2-202"; transcript_source "ensembl"; transcript_biotype "protein_coding";
9	ensembl	transcript	64215346	64333125	0	+	.	gene_id "ENSRNOG00000065339"; gene_version "2"; transcript_id "ENSRNOT00000135107"; transcript_version "1"; gene_name "Mars2"; gene_source "ensembl"; gene_biotype "protein_coding"; transcript_name "Mars2-204"; transcript_source "ensembl"; transcript_biotype "protein_coding";
9	ensembl	transcript	64215346	64338443	0	+	.	gene_id "ENSRNOG00000065339"; gene_version "2"; transcript_id "ENSRNOT00000114346"; transcript_version "2"; gene_name "Mars2"; gene_source "ensembl"; gene_biotype "protein_coding"; transcript_name "Mars2-201"; transcript_source "ensembl"; transcript_biotype "protein_coding";
9	ensembl	five_prime_utr	64215363	64215391	0	+	.	gene_id "ENSRNOG00000065339"; gene_version "2"; transcript_id "ENSRNOT00000130915"; transcript_version "1"; gene_name "Mars2"; gene_source "ensembl"; gene_biotype "protein_coding"; transcript_name "Mars2-203"; transcript_source "ensembl"; transcript_biotype "protein_coding";
9	ensembl	exon	64215363	64217844	0	+	.	gene_id "ENSRNOG00000065339"; gene_version "2"; transcript_id "ENSRNOT00000130915"; transcript_version "1"; exon_number "1"; gene_name "Mars2"; gene_source "ensembl"; gene_biotype "protein_coding"; transcript_name "Mars2-203"; transcript_source "ensembl"; transcript_biotype "protein_coding"; exon_id "ENSRNOE00000737042"; exon_version "1";
9	ensembl	transcript	64215363	64338443	0	+	.	gene_id "ENSRNOG00000065339"; gene_version "2"; transcript_id "ENSRNOT00000130915"; transcript_version "1"; gene_name "Mars2"; gene_source "ensembl"; gene_biotype "protein_coding"; transcript_name "Mars2-203"; transcript_source "ensembl"; transcript_biotype "protein_coding";
9	ensembl	start_codon	64215392	64215394	0	+	0	gene_id "ENSRNOG00000065339"; gene_version "2"; transcript_id "ENSRNOT00000137855"; transcript_version "1"; exon_number "1"; gene_name "Mars2"; gene_source "ensembl"; gene_biotype "protein_coding"; transcript_name "Mars2-205"; transcript_source "ensembl"; transcript_biotype "protein_coding"; tag "Ensembl_canonical";
9	ensembl	start_codon	64215392	64215394	0	+	0	gene_id "ENSRNOG00000065339"; gene_version "2"; transcript_id "ENSRNOT00000114346"; transcript_version "2"; exon_number "1"; gene_name "Mars2"; gene_source "ensembl"; gene_biotype "protein_coding"; transcript_name "Mars2-201"; transcript_source "ensembl"; transcript_biotype "protein_coding";
9	ensembl	start_codon	64215392	64215394	0	+	0	gene_id "ENSRNOG00000065339"; gene_version "2"; transcript_id "ENSRNOT00000123259"; transcript_version "1"; exon_number "1"; gene_name "Mars2"; gene_source "ensembl"; gene_biotype "protein_coding"; transcript_name "Mars2-202"; transcript_source "ensembl"; transcript_biotype "protein_coding";
9	ensembl	start_codon	64215392	64215394	0	+	0	gene_id "ENSRNOG00000065339"; gene_version "2"; transcript_id "ENSRNOT00000135107"; transcript_version "1"; exon_number "1"; gene_name "Mars2"; gene_source "ensembl"; gene_biotype "protein_coding"; transcript_name "Mars2-204"; transcript_source "ensembl"; transcript_biotype "protein_coding";
9	ensembl	start_codon	64215392	64215394	0	+	0	gene_id "ENSRNOG00000065339"; gene_version "2"; transcript_id "ENSRNOT00000130915"; transcript_version "1"; exon_number "1"; gene_name "Mars2"; gene_source "ensembl"; gene_biotype "protein_coding"; transcript_name "Mars2-203"; transcript_source "ensembl"; transcript_biotype "protein_coding";
9	ensembl	CDS	64215392	64217149	0	+	0	gene_id "ENSRNOG00000065339"; gene_version "2"; transcript_id "ENSRNOT00000137855"; transcript_version "1"; exon_number "1"; gene_name "Mars2"; gene_source "ensembl"; gene_biotype "protein_coding"; transcript_name "Mars2-205"; transcript_source "ensembl"; transcript_biotype "protein_coding"; protein_id "ENSRNOP00000109459"; protein_version "1"; tag "Ensembl_canonical";
9	ensembl	CDS	64215392	64217149	0	+	0	gene_id "ENSRNOG00000065339"; gene_version "2"; transcript_id "ENSRNOT00000114346"; transcript_version "2"; exon_number "1"; gene_name "Mars2"; gene_source "ensembl"; gene_biotype "protein_coding"; transcript_name "Mars2-201"; transcript_source "ensembl"; transcript_biotype "protein_coding"; protein_id "ENSRNOP00000088692"; protein_version "1";
9	ensembl	CDS	64215392	64217149	0	+	0	gene_id "ENSRNOG00000065339"; gene_version "2"; transcript_id "ENSRNOT00000123259"; transcript_version "1"; exon_number "1"; gene_name "Mars2"; gene_source "ensembl"; gene_biotype "protein_coding"; transcript_name "Mars2-202"; transcript_source "ensembl"; transcript_biotype "protein_coding"; protein_id "ENSRNOP00000110426"; protein_version "1";
9	ensembl	CDS	64215392	64217149	0	+	0	gene_id "ENSRNOG00000065339"; gene_version "2"; transcript_id "ENSRNOT00000135107"; transcript_version "1"; exon_number "1"; gene_name "Mars2"; gene_source "ensembl"; gene_biotype "protein_coding"; transcript_name "Mars2-204"; transcript_source "ensembl"; transcript_biotype "protein_coding"; protein_id "ENSRNOP00000099255"; protein_version "1";
9	ensembl	CDS	64215392	64217149	0	+	0	gene_id "ENSRNOG00000065339"; gene_version "2"; transcript_id "ENSRNOT00000130915"; transcript_version "1"; exon_number "1"; gene_name "Mars2"; gene_source "ensembl"; gene_biotype "protein_coding"; transcript_name "Mars2-203"; transcript_source "ensembl"; transcript_biotype "protein_coding"; protein_id "ENSRNOP00000102161"; protein_version "1";
9	sraer114_es	exon	64215991	64216295	18.6325294791767	+	.	gene_id "ENSRNOG00000065339"; transcript_id "ENSRNOG00000065339_tx_2"; exon_id "9_64215991_64216295_+"; exonnum "1"; txlen "2004";
9	sraer114_es	exon	64215991	64216295	0.985892028212131	+	.	gene_id "ENSRNOG00000065339"; transcript_id "ENSRNOG00000065339_tx_3"; exon_id "9_64215991_64216295_+"; exonnum "1"; txlen "733";
9	ensembl	stop_codon	64217150	64217152	0	+	0	gene_id "ENSRNOG00000065339"; gene_version "2"; transcript_id "ENSRNOT00000137855"; transcript_version "1"; exon_number "1"; gene_name "Mars2"; gene_source "ensembl"; gene_biotype "protein_coding"; transcript_name "Mars2-205"; transcript_source "ensembl"; transcript_biotype "protein_coding"; tag "Ensembl_canonical";
9	ensembl	stop_codon	64217150	64217152	0	+	0	gene_id "ENSRNOG00000065339"; gene_version "2"; transcript_id "ENSRNOT00000114346"; transcript_version "2"; exon_number "1"; gene_name "Mars2"; gene_source "ensembl"; gene_biotype "protein_coding"; transcript_name "Mars2-201"; transcript_source "ensembl"; transcript_biotype "protein_coding";
9	ensembl	stop_codon	64217150	64217152	0	+	0	gene_id "ENSRNOG00000065339"; gene_version "2"; transcript_id "ENSRNOT00000123259"; transcript_version "1"; exon_number "1"; gene_name "Mars2"; gene_source "ensembl"; gene_biotype "protein_coding"; transcript_name "Mars2-202"; transcript_source "ensembl"; transcript_biotype "protein_coding";
9	ensembl	stop_codon	64217150	64217152	0	+	0	gene_id "ENSRNOG00000065339"; gene_version "2"; transcript_id "ENSRNOT00000135107"; transcript_version "1"; exon_number "1"; gene_name "Mars2"; gene_source "ensembl"; gene_biotype "protein_coding"; transcript_name "Mars2-204"; transcript_source "ensembl"; transcript_biotype "protein_coding";
9	ensembl	stop_codon	64217150	64217152	0	+	0	gene_id "ENSRNOG00000065339"; gene_version "2"; transcript_id "ENSRNOT00000130915"; transcript_version "1"; exon_number "1"; gene_name "Mars2"; gene_source "ensembl"; gene_biotype "protein_coding"; transcript_name "Mars2-203"; transcript_source "ensembl"; transcript_biotype "protein_coding";
9	ensembl	three_prime_utr	64217153	64217175	0	+	.	gene_id "ENSRNOG00000065339"; gene_version "2"; transcript_id "ENSRNOT00000137855"; transcript_version "1"; gene_name "Mars2"; gene_source "ensembl"; gene_biotype "protein_coding"; transcript_name "Mars2-205"; transcript_source "ensembl"; transcript_biotype "protein_coding"; tag "Ensembl_canonical";
9	ensembl	three_prime_utr	64217153	64217844	0	+	.	gene_id "ENSRNOG00000065339"; gene_version "2"; transcript_id "ENSRNOT00000114346"; transcript_version "2"; gene_name "Mars2"; gene_source "ensembl"; gene_biotype "protein_coding"; transcript_name "Mars2-201"; transcript_source "ensembl"; transcript_biotype "protein_coding";
9	ensembl	three_prime_utr	64217153	64217844	0	+	.	gene_id "ENSRNOG00000065339"; gene_version "2"; transcript_id "ENSRNOT00000123259"; transcript_version "1"; gene_name "Mars2"; gene_source "ensembl"; gene_biotype "protein_coding"; transcript_name "Mars2-202"; transcript_source "ensembl"; transcript_biotype "protein_coding";
9	ensembl	three_prime_utr	64217153	64217844	0	+	.	gene_id "ENSRNOG00000065339"; gene_version "2"; transcript_id "ENSRNOT00000135107"; transcript_version "1"; gene_name "Mars2"; gene_source "ensembl"; gene_biotype "protein_coding"; transcript_name "Mars2-204"; transcript_source "ensembl"; transcript_biotype "protein_coding";
9	ensembl	three_prime_utr	64217153	64217844	0	+	.	gene_id "ENSRNOG00000065339"; gene_version "2"; transcript_id "ENSRNOT00000130915"; transcript_version "1"; gene_name "Mars2"; gene_source "ensembl"; gene_biotype "protein_coding"; transcript_name "Mars2-203"; transcript_source "ensembl"; transcript_biotype "protein_coding";
9	ensembl	exon	64222533	64222739	0	+	.	gene_id "ENSRNOG00000065339"; gene_version "2"; transcript_id "ENSRNOT00000137855"; transcript_version "1"; exon_number "2"; gene_name "Mars2"; gene_source "ensembl"; gene_biotype "protein_coding"; transcript_name "Mars2-205"; transcript_source "ensembl"; transcript_biotype "protein_coding"; exon_id "ENSRNOE00000783967"; exon_version "1"; tag "Ensembl_canonical";
9	ensembl	three_prime_utr	64222533	64222739	0	+	.	gene_id "ENSRNOG00000065339"; gene_version "2"; transcript_id "ENSRNOT00000137855"; transcript_version "1"; gene_name "Mars2"; gene_source "ensembl"; gene_biotype "protein_coding"; transcript_name "Mars2-205"; transcript_source "ensembl"; transcript_biotype "protein_coding"; tag "Ensembl_canonical";
9	ensembl	exon	64222533	64222739	0	+	.	gene_id "ENSRNOG00000065339"; gene_version "2"; transcript_id "ENSRNOT00000114346"; transcript_version "2"; exon_number "2"; gene_name "Mars2"; gene_source "ensembl"; gene_biotype "protein_coding"; transcript_name "Mars2-201"; transcript_source "ensembl"; transcript_biotype "protein_coding"; exon_id "ENSRNOE00000783967"; exon_version "1";
9	ensembl	three_prime_utr	64222533	64222739	0	+	.	gene_id "ENSRNOG00000065339"; gene_version "2"; transcript_id "ENSRNOT00000114346"; transcript_version "2"; gene_name "Mars2"; gene_source "ensembl"; gene_biotype "protein_coding"; transcript_name "Mars2-201"; transcript_source "ensembl"; transcript_biotype "protein_coding";
9	ensembl	exon	64222533	64222739	0	+	.	gene_id "ENSRNOG00000065339"; gene_version "2"; transcript_id "ENSRNOT00000123259"; transcript_version "1"; exon_number "2"; gene_name "Mars2"; gene_source "ensembl"; gene_biotype "protein_coding"; transcript_name "Mars2-202"; transcript_source "ensembl"; transcript_biotype "protein_coding"; exon_id "ENSRNOE00000783967"; exon_version "1";
9	ensembl	three_prime_utr	64222533	64222739	0	+	.	gene_id "ENSRNOG00000065339"; gene_version "2"; transcript_id "ENSRNOT00000123259"; transcript_version "1"; gene_name "Mars2"; gene_source "ensembl"; gene_biotype "protein_coding"; transcript_name "Mars2-202"; transcript_source "ensembl"; transcript_biotype "protein_coding";
9	ensembl	exon	64222533	64222739	0	+	.	gene_id "ENSRNOG00000065339"; gene_version "2"; transcript_id "ENSRNOT00000135107"; transcript_version "1"; exon_number "2"; gene_name "Mars2"; gene_source "ensembl"; gene_biotype "protein_coding"; transcript_name "Mars2-204"; transcript_source "ensembl"; transcript_biotype "protein_coding"; exon_id "ENSRNOE00000783967"; exon_version "1";
9	ensembl	three_prime_utr	64222533	64222739	0	+	.	gene_id "ENSRNOG00000065339"; gene_version "2"; transcript_id "ENSRNOT00000135107"; transcript_version "1"; gene_name "Mars2"; gene_source "ensembl"; gene_biotype "protein_coding"; transcript_name "Mars2-204"; transcript_source "ensembl"; transcript_biotype "protein_coding";
9	ensembl	exon	64222533	64222739	0	+	.	gene_id "ENSRNOG00000065339"; gene_version "2"; transcript_id "ENSRNOT00000130915"; transcript_version "1"; exon_number "2"; gene_name "Mars2"; gene_source "ensembl"; gene_biotype "protein_coding"; transcript_name "Mars2-203"; transcript_source "ensembl"; transcript_biotype "protein_coding"; exon_id "ENSRNOE00000783967"; exon_version "1";
9	ensembl	three_prime_utr	64222533	64222739	0	+	.	gene_id "ENSRNOG00000065339"; gene_version "2"; transcript_id "ENSRNOT00000130915"; transcript_version "1"; gene_name "Mars2"; gene_source "ensembl"; gene_biotype "protein_coding"; transcript_name "Mars2-203"; transcript_source "ensembl"; transcript_biotype "protein_coding";
9	ENSEMBL114_rn	exon	64222533	64222739	18.6325294791767	+	.	gene_id "ENSRNOG00000065339"; transcript_id "ENSRNOG00000065339_tx_2"; exon_id "9_64222533_64222739_+"; exonnum "2"; txlen "2004";
9	ENSEMBL114_rn	exon	64222533	64222739	0.985892028212131	+	.	gene_id "ENSRNOG00000065339"; transcript_id "ENSRNOG00000065339_tx_3"; exon_id "9_64222533_64222739_+"; exonnum "2"; txlen "733";
9	ensembl	exon	64222931	64224422	0	+	.	gene_id "ENSRNOG00000065339"; gene_version "2"; transcript_id "ENSRNOT00000137855"; transcript_version "1"; exon_number "3"; gene_name "Mars2"; gene_source "ensembl"; gene_biotype "protein_coding"; transcript_name "Mars2-205"; transcript_source "ensembl"; transcript_biotype "protein_coding"; exon_id "ENSRNOE00000723010"; exon_version "1"; tag "Ensembl_canonical";
9	ensembl	three_prime_utr	64222931	64224422	0	+	.	gene_id "ENSRNOG00000065339"; gene_version "2"; transcript_id "ENSRNOT00000137855"; transcript_version "1"; gene_name "Mars2"; gene_source "ensembl"; gene_biotype "protein_coding"; transcript_name "Mars2-205"; transcript_source "ensembl"; transcript_biotype "protein_coding"; tag "Ensembl_canonical";
9	ENSEMBL114_rn	exon	64222931	64224422	18.6325294791767	+	.	gene_id "ENSRNOG00000065339"; transcript_id "ENSRNOG00000065339_tx_2"; exon_id "9_64222931_64224422_+"; exonnum "3"; txlen "2004";
9	sraer114_ss	exon	64222960	64223180	0.985892028212131	+	.	gene_id "ENSRNOG00000065339"; transcript_id "ENSRNOG00000065339_tx_3"; exon_id "9_64222960_64223180_+"; exonnum "3"; txlen "733";
9	ensembl	exon	64276768	64276898	0	+	.	gene_id "ENSRNOG00000065339"; gene_version "2"; transcript_id "ENSRNOT00000123259"; transcript_version "1"; exon_number "3"; gene_name "Mars2"; gene_source "ensembl"; gene_biotype "protein_coding"; transcript_name "Mars2-202"; transcript_source "ensembl"; transcript_biotype "protein_coding"; exon_id "ENSRNOE00000775850"; exon_version "1";
9	ensembl	three_prime_utr	64276768	64276898	0	+	.	gene_id "ENSRNOG00000065339"; gene_version "2"; transcript_id "ENSRNOT00000123259"; transcript_version "1"; gene_name "Mars2"; gene_source "ensembl"; gene_biotype "protein_coding"; transcript_name "Mars2-202"; transcript_source "ensembl"; transcript_biotype "protein_coding";
9	ensembl	exon	64276768	64276898	0	+	.	gene_id "ENSRNOG00000065339"; gene_version "2"; transcript_id "ENSRNOT00000130915"; transcript_version "1"; exon_number "3"; gene_name "Mars2"; gene_source "ensembl"; gene_biotype "protein_coding"; transcript_name "Mars2-203"; transcript_source "ensembl"; transcript_biotype "protein_coding"; exon_id "ENSRNOE00000775850"; exon_version "1";
9	ensembl	three_prime_utr	64276768	64276898	0	+	.	gene_id "ENSRNOG00000065339"; gene_version "2"; transcript_id "ENSRNOT00000130915"; transcript_version "1"; gene_name "Mars2"; gene_source "ensembl"; gene_biotype "protein_coding"; transcript_name "Mars2-203"; transcript_source "ensembl"; transcript_biotype "protein_coding";
9	ensembl	exon	64276768	64276902	0	+	.	gene_id "ENSRNOG00000065339"; gene_version "2"; transcript_id "ENSRNOT00000135107"; transcript_version "1"; exon_number "3"; gene_name "Mars2"; gene_source "ensembl"; gene_biotype "protein_coding"; transcript_name "Mars2-204"; transcript_source "ensembl"; transcript_biotype "protein_coding"; exon_id "ENSRNOE00000800250"; exon_version "1";
9	ensembl	three_prime_utr	64276768	64276902	0	+	.	gene_id "ENSRNOG00000065339"; gene_version "2"; transcript_id "ENSRNOT00000135107"; transcript_version "1"; gene_name "Mars2"; gene_source "ensembl"; gene_biotype "protein_coding"; transcript_name "Mars2-204"; transcript_source "ensembl"; transcript_biotype "protein_coding";
9	ensembl	exon	64315905	64316089	0	+	.	gene_id "ENSRNOG00000065339"; gene_version "2"; transcript_id "ENSRNOT00000114346"; transcript_version "2"; exon_number "3"; gene_name "Mars2"; gene_source "ensembl"; gene_biotype "protein_coding"; transcript_name "Mars2-201"; transcript_source "ensembl"; transcript_biotype "protein_coding"; exon_id "ENSRNOE00000815419"; exon_version "1";
9	ensembl	three_prime_utr	64315905	64316089	0	+	.	gene_id "ENSRNOG00000065339"; gene_version "2"; transcript_id "ENSRNOT00000114346"; transcript_version "2"; gene_name "Mars2"; gene_source "ensembl"; gene_biotype "protein_coding"; transcript_name "Mars2-201"; transcript_source "ensembl"; transcript_biotype "protein_coding";
9	ensembl	exon	64315905	64316089	0	+	.	gene_id "ENSRNOG00000065339"; gene_version "2"; transcript_id "ENSRNOT00000123259"; transcript_version "1"; exon_number "4"; gene_name "Mars2"; gene_source "ensembl"; gene_biotype "protein_coding"; transcript_name "Mars2-202"; transcript_source "ensembl"; transcript_biotype "protein_coding"; exon_id "ENSRNOE00000815419"; exon_version "1";
9	ensembl	three_prime_utr	64315905	64316089	0	+	.	gene_id "ENSRNOG00000065339"; gene_version "2"; transcript_id "ENSRNOT00000123259"; transcript_version "1"; gene_name "Mars2"; gene_source "ensembl"; gene_biotype "protein_coding"; transcript_name "Mars2-202"; transcript_source "ensembl"; transcript_biotype "protein_coding";
9	ensembl	exon	64315905	64316089	0	+	.	gene_id "ENSRNOG00000065339"; gene_version "2"; transcript_id "ENSRNOT00000135107"; transcript_version "1"; exon_number "4"; gene_name "Mars2"; gene_source "ensembl"; gene_biotype "protein_coding"; transcript_name "Mars2-204"; transcript_source "ensembl"; transcript_biotype "protein_coding"; exon_id "ENSRNOE00000815419"; exon_version "1";
9	ensembl	three_prime_utr	64315905	64316089	0	+	.	gene_id "ENSRNOG00000065339"; gene_version "2"; transcript_id "ENSRNOT00000135107"; transcript_version "1"; gene_name "Mars2"; gene_source "ensembl"; gene_biotype "protein_coding"; transcript_name "Mars2-204"; transcript_source "ensembl"; transcript_biotype "protein_coding";
9	ensembl	exon	64315905	64316089	0	+	.	gene_id "ENSRNOG00000065339"; gene_version "2"; transcript_id "ENSRNOT00000130915"; transcript_version "1"; exon_number "4"; gene_name "Mars2"; gene_source "ensembl"; gene_biotype "protein_coding"; transcript_name "Mars2-203"; transcript_source "ensembl"; transcript_biotype "protein_coding"; exon_id "ENSRNOE00000815419"; exon_version "1";
9	ensembl	three_prime_utr	64315905	64316089	0	+	.	gene_id "ENSRNOG00000065339"; gene_version "2"; transcript_id "ENSRNOT00000130915"; transcript_version "1"; gene_name "Mars2"; gene_source "ensembl"; gene_biotype "protein_coding"; transcript_name "Mars2-203"; transcript_source "ensembl"; transcript_biotype "protein_coding";
9	ensembl	exon	64326741	64326873	0	+	.	gene_id "ENSRNOG00000065339"; gene_version "2"; transcript_id "ENSRNOT00000123259"; transcript_version "1"; exon_number "5"; gene_name "Mars2"; gene_source "ensembl"; gene_biotype "protein_coding"; transcript_name "Mars2-202"; transcript_source "ensembl"; transcript_biotype "protein_coding"; exon_id "ENSRNOE00000790313"; exon_version "1";
9	ensembl	three_prime_utr	64326741	64326873	0	+	.	gene_id "ENSRNOG00000065339"; gene_version "2"; transcript_id "ENSRNOT00000123259"; transcript_version "1"; gene_name "Mars2"; gene_source "ensembl"; gene_biotype "protein_coding"; transcript_name "Mars2-202"; transcript_source "ensembl"; transcript_biotype "protein_coding";
9	ensembl	exon	64332799	64332922	0	+	.	gene_id "ENSRNOG00000065339"; gene_version "2"; transcript_id "ENSRNOT00000114346"; transcript_version "2"; exon_number "4"; gene_name "Mars2"; gene_source "ensembl"; gene_biotype "protein_coding"; transcript_name "Mars2-201"; transcript_source "ensembl"; transcript_biotype "protein_coding"; exon_id "ENSRNOE00000718609"; exon_version "1";
9	ensembl	three_prime_utr	64332799	64332922	0	+	.	gene_id "ENSRNOG00000065339"; gene_version "2"; transcript_id "ENSRNOT00000114346"; transcript_version "2"; gene_name "Mars2"; gene_source "ensembl"; gene_biotype "protein_coding"; transcript_name "Mars2-201"; transcript_source "ensembl"; transcript_biotype "protein_coding";
9	ensembl	exon	64332799	64332922	0	+	.	gene_id "ENSRNOG00000065339"; gene_version "2"; transcript_id "ENSRNOT00000135107"; transcript_version "1"; exon_number "5"; gene_name "Mars2"; gene_source "ensembl"; gene_biotype "protein_coding"; transcript_name "Mars2-204"; transcript_source "ensembl"; transcript_biotype "protein_coding"; exon_id "ENSRNOE00000718609"; exon_version "1";
9	ensembl	three_prime_utr	64332799	64332922	0	+	.	gene_id "ENSRNOG00000065339"; gene_version "2"; transcript_id "ENSRNOT00000135107"; transcript_version "1"; gene_name "Mars2"; gene_source "ensembl"; gene_biotype "protein_coding"; transcript_name "Mars2-204"; transcript_source "ensembl"; transcript_biotype "protein_coding";
9	ensembl	exon	64332799	64332922	0	+	.	gene_id "ENSRNOG00000065339"; gene_version "2"; transcript_id "ENSRNOT00000130915"; transcript_version "1"; exon_number "5"; gene_name "Mars2"; gene_source "ensembl"; gene_biotype "protein_coding"; transcript_name "Mars2-203"; transcript_source "ensembl"; transcript_biotype "protein_coding"; exon_id "ENSRNOE00000718609"; exon_version "1";
9	ensembl	three_prime_utr	64332799	64332922	0	+	.	gene_id "ENSRNOG00000065339"; gene_version "2"; transcript_id "ENSRNOT00000130915"; transcript_version "1"; gene_name "Mars2"; gene_source "ensembl"; gene_biotype "protein_coding"; transcript_name "Mars2-203"; transcript_source "ensembl"; transcript_biotype "protein_coding";
9	ensembl	exon	64332799	64333006	0	+	.	gene_id "ENSRNOG00000065339"; gene_version "2"; transcript_id "ENSRNOT00000123259"; transcript_version "1"; exon_number "6"; gene_name "Mars2"; gene_source "ensembl"; gene_biotype "protein_coding"; transcript_name "Mars2-202"; transcript_source "ensembl"; transcript_biotype "protein_coding"; exon_id "ENSRNOE00000701773"; exon_version "1";
9	ensembl	three_prime_utr	64332799	64333006	0	+	.	gene_id "ENSRNOG00000065339"; gene_version "2"; transcript_id "ENSRNOT00000123259"; transcript_version "1"; gene_name "Mars2"; gene_source "ensembl"; gene_biotype "protein_coding"; transcript_name "Mars2-202"; transcript_source "ensembl"; transcript_biotype "protein_coding";
9	ensembl	exon	64333007	64333064	0	+	.	gene_id "ENSRNOG00000065339"; gene_version "2"; transcript_id "ENSRNOT00000114346"; transcript_version "2"; exon_number "5"; gene_name "Mars2"; gene_source "ensembl"; gene_biotype "protein_coding"; transcript_name "Mars2-201"; transcript_source "ensembl"; transcript_biotype "protein_coding"; exon_id "ENSRNOE00000768634"; exon_version "1";
9	ensembl	three_prime_utr	64333007	64333064	0	+	.	gene_id "ENSRNOG00000065339"; gene_version "2"; transcript_id "ENSRNOT00000114346"; transcript_version "2"; gene_name "Mars2"; gene_source "ensembl"; gene_biotype "protein_coding"; transcript_name "Mars2-201"; transcript_source "ensembl"; transcript_biotype "protein_coding";
9	ensembl	exon	64333007	64333064	0	+	.	gene_id "ENSRNOG00000065339"; gene_version "2"; transcript_id "ENSRNOT00000130915"; transcript_version "1"; exon_number "6"; gene_name "Mars2"; gene_source "ensembl"; gene_biotype "protein_coding"; transcript_name "Mars2-203"; transcript_source "ensembl"; transcript_biotype "protein_coding"; exon_id "ENSRNOE00000768634"; exon_version "1";
9	ensembl	three_prime_utr	64333007	64333064	0	+	.	gene_id "ENSRNOG00000065339"; gene_version "2"; transcript_id "ENSRNOT00000130915"; transcript_version "1"; gene_name "Mars2"; gene_source "ensembl"; gene_biotype "protein_coding"; transcript_name "Mars2-203"; transcript_source "ensembl"; transcript_biotype "protein_coding";
9	ensembl	exon	64333007	64333125	0	+	.	gene_id "ENSRNOG00000065339"; gene_version "2"; transcript_id "ENSRNOT00000135107"; transcript_version "1"; exon_number "6"; gene_name "Mars2"; gene_source "ensembl"; gene_biotype "protein_coding"; transcript_name "Mars2-204"; transcript_source "ensembl"; transcript_biotype "protein_coding"; exon_id "ENSRNOE00000778642"; exon_version "1";
9	ensembl	three_prime_utr	64333007	64333125	0	+	.	gene_id "ENSRNOG00000065339"; gene_version "2"; transcript_id "ENSRNOT00000135107"; transcript_version "1"; gene_name "Mars2"; gene_source "ensembl"; gene_biotype "protein_coding"; transcript_name "Mars2-204"; transcript_source "ensembl"; transcript_biotype "protein_coding";
9	ensembl	exon	64338376	64338443	0	+	.	gene_id "ENSRNOG00000065339"; gene_version "2"; transcript_id "ENSRNOT00000114346"; transcript_version "2"; exon_number "6"; gene_name "Mars2"; gene_source "ensembl"; gene_biotype "protein_coding"; transcript_name "Mars2-201"; transcript_source "ensembl"; transcript_biotype "protein_coding"; exon_id "ENSRNOE00000691206"; exon_version "1";
9	ensembl	three_prime_utr	64338376	64338443	0	+	.	gene_id "ENSRNOG00000065339"; gene_version "2"; transcript_id "ENSRNOT00000114346"; transcript_version "2"; gene_name "Mars2"; gene_source "ensembl"; gene_biotype "protein_coding"; transcript_name "Mars2-201"; transcript_source "ensembl"; transcript_biotype "protein_coding";
9	ensembl	exon	64338376	64338443	0	+	.	gene_id "ENSRNOG00000065339"; gene_version "2"; transcript_id "ENSRNOT00000130915"; transcript_version "1"; exon_number "7"; gene_name "Mars2"; gene_source "ensembl"; gene_biotype "protein_coding"; transcript_name "Mars2-203"; transcript_source "ensembl"; transcript_biotype "protein_coding"; exon_id "ENSRNOE00000691206"; exon_version "1";
9	ensembl	three_prime_utr	64338376	64338443	0	+	.	gene_id "ENSRNOG00000065339"; gene_version "2"; transcript_id "ENSRNOT00000130915"; transcript_version "1"; gene_name "Mars2"; gene_source "ensembl"; gene_biotype "protein_coding"; transcript_name "Mars2-203"; transcript_source "ensembl"; transcript_biotype "protein_coding";
9	ensembl	five_prime_utr	64361520	64361789	0	+	.	gene_id "ENSRNOG00000032659"; gene_version "6"; transcript_id "ENSRNOT00000122222"; transcript_version "1"; gene_name "Plcl1"; gene_source "ensembl"; gene_biotype "protein_coding"; transcript_name "Plcl1-202"; transcript_source "ensembl"; transcript_biotype "protein_coding";
9	ensembl	exon	64361520	64361849	0	+	.	gene_id "ENSRNOG00000032659"; gene_version "6"; transcript_id "ENSRNOT00000122222"; transcript_version "1"; exon_number "1"; gene_name "Plcl1"; gene_source "ensembl"; gene_biotype "protein_coding"; transcript_name "Plcl1-202"; transcript_source "ensembl"; transcript_biotype "protein_coding"; exon_id "ENSRNOE00000762207"; exon_version "1";
9	ensembl	gene	64361520	64733171	0	+	.	gene_id "ENSRNOG00000032659"; gene_version "6"; gene_name "Plcl1"; gene_source "ensembl"; gene_biotype "protein_coding";
9	ensembl	transcript	64361520	64733171	0	+	.	gene_id "ENSRNOG00000032659"; gene_version "6"; transcript_id "ENSRNOT00000122222"; transcript_version "1"; gene_name "Plcl1"; gene_source "ensembl"; gene_biotype "protein_coding"; transcript_name "Plcl1-202"; transcript_source "ensembl"; transcript_biotype "protein_coding";
9	ensembl	start_codon	64361790	64361792	0	+	0	gene_id "ENSRNOG00000032659"; gene_version "6"; transcript_id "ENSRNOT00000122222"; transcript_version "1"; exon_number "1"; gene_name "Plcl1"; gene_source "ensembl"; gene_biotype "protein_coding"; transcript_name "Plcl1-202"; transcript_source "ensembl"; transcript_biotype "protein_coding";
9	ensembl	CDS	64361790	64361849	0	+	0	gene_id "ENSRNOG00000032659"; gene_version "6"; transcript_id "ENSRNOT00000122222"; transcript_version "1"; exon_number "1"; gene_name "Plcl1"; gene_source "ensembl"; gene_biotype "protein_coding"; transcript_name "Plcl1-202"; transcript_source "ensembl"; transcript_biotype "protein_coding"; protein_id "ENSRNOP00000101855"; protein_version "1";
9	ensembl	exon	64395966	64396686	0	+	.	gene_id "ENSRNOG00000032659"; gene_version "6"; transcript_id "ENSRNOT00000090621"; transcript_version "3"; exon_number "1"; gene_name "Plcl1"; gene_source "ensembl"; gene_biotype "protein_coding"; transcript_name "Plcl1-201"; transcript_source "ensembl"; transcript_biotype "protein_coding"; exon_id "ENSRNOE00000611011"; exon_version "2";
9	ensembl	five_prime_utr	64395966	64396686	0	+	.	gene_id "ENSRNOG00000032659"; gene_version "6"; transcript_id "ENSRNOT00000090621"; transcript_version "3"; gene_name "Plcl1"; gene_source "ensembl"; gene_biotype "protein_coding"; transcript_name "Plcl1-201"; transcript_source "ensembl"; transcript_biotype "protein_coding";
9	ensembl	transcript	64395966	64733164	0	+	.	gene_id "ENSRNOG00000032659"; gene_version "6"; transcript_id "ENSRNOT00000090621"; transcript_version "3"; gene_name "Plcl1"; gene_source "ensembl"; gene_biotype "protein_coding"; transcript_name "Plcl1-201"; transcript_source "ensembl"; transcript_biotype "protein_coding";
9	ensembl	five_prime_utr	64396245	64396443	0	+	.	gene_id "ENSRNOG00000032659"; gene_version "6"; transcript_id "ENSRNOT00000168724"; transcript_version "1"; gene_name "Plcl1"; gene_source "ensembl"; gene_biotype "protein_coding"; transcript_name "Plcl1-204"; transcript_source "ensembl"; transcript_biotype "protein_coding"; tag "Ensembl_canonical";
9	ensembl	five_prime_utr	64396245	64396443	0	+	.	gene_id "ENSRNOG00000032659"; gene_version "6"; transcript_id "ENSRNOT00000139215"; transcript_version "1"; gene_name "Plcl1"; gene_source "ensembl"; gene_biotype "protein_coding"; transcript_name "Plcl1-203"; transcript_source "ensembl"; transcript_biotype "protein_coding";
9	ensembl	exon	64396245	64396686	0	+	.	gene_id "ENSRNOG00000032659"; gene_version "6"; transcript_id "ENSRNOT00000168724"; transcript_version "1"; exon_number "1"; gene_name "Plcl1"; gene_source "ensembl"; gene_biotype "protein_coding"; transcript_name "Plcl1-204"; transcript_source "ensembl"; transcript_biotype "protein_coding"; exon_id "ENSRNOE00000708569"; exon_version "1"; tag "Ensembl_canonical";
9	ensembl	exon	64396245	64396686	0	+	.	gene_id "ENSRNOG00000032659"; gene_version "6"; transcript_id "ENSRNOT00000139215"; transcript_version "1"; exon_number "1"; gene_name "Plcl1"; gene_source "ensembl"; gene_biotype "protein_coding"; transcript_name "Plcl1-203"; transcript_source "ensembl"; transcript_biotype "protein_coding"; exon_id "ENSRNOE00000708569"; exon_version "1";
9	ENSEMBL114_rn	exon	64396245	64396686	0.00885119286088829	+	.	gene_id "ENSRNOG00000032659"; transcript_id "ENSRNOG00000032659_tx_2"; exon_id "9_64396245_64396686_+"; exonnum "1"; txlen "5046";
9	ensembl	transcript	64396245	64733171	0	+	.	gene_id "ENSRNOG00000032659"; gene_version "6"; transcript_id "ENSRNOT00000168724"; transcript_version "1"; gene_name "Plcl1"; gene_source "ensembl"; gene_biotype "protein_coding"; transcript_name "Plcl1-204"; transcript_source "ensembl"; transcript_biotype "protein_coding"; tag "Ensembl_canonical";
9	ensembl	transcript	64396245	64733171	0	+	.	gene_id "ENSRNOG00000032659"; gene_version "6"; transcript_id "ENSRNOT00000139215"; transcript_version "1"; gene_name "Plcl1"; gene_source "ensembl"; gene_biotype "protein_coding"; transcript_name "Plcl1-203"; transcript_source "ensembl"; transcript_biotype "protein_coding";
9	ensembl	start_codon	64396444	64396446	0	+	0	gene_id "ENSRNOG00000032659"; gene_version "6"; transcript_id "ENSRNOT00000168724"; transcript_version "1"; exon_number "1"; gene_name "Plcl1"; gene_source "ensembl"; gene_biotype "protein_coding"; transcript_name "Plcl1-204"; transcript_source "ensembl"; transcript_biotype "protein_coding"; tag "Ensembl_canonical";
9	ensembl	start_codon	64396444	64396446	0	+	0	gene_id "ENSRNOG00000032659"; gene_version "6"; transcript_id "ENSRNOT00000139215"; transcript_version "1"; exon_number "1"; gene_name "Plcl1"; gene_source "ensembl"; gene_biotype "protein_coding"; transcript_name "Plcl1-203"; transcript_source "ensembl"; transcript_biotype "protein_coding";
9	ensembl	CDS	64396444	64396686	0	+	0	gene_id "ENSRNOG00000032659"; gene_version "6"; transcript_id "ENSRNOT00000168724"; transcript_version "1"; exon_number "1"; gene_name "Plcl1"; gene_source "ensembl"; gene_biotype "protein_coding"; transcript_name "Plcl1-204"; transcript_source "ensembl"; transcript_biotype "protein_coding"; protein_id "ENSRNOP00000110438"; protein_version "1"; tag "Ensembl_canonical";
9	ensembl	CDS	64396444	64396686	0	+	0	gene_id "ENSRNOG00000032659"; gene_version "6"; transcript_id "ENSRNOT00000139215"; transcript_version "1"; exon_number "1"; gene_name "Plcl1"; gene_source "ensembl"; gene_biotype "protein_coding"; transcript_name "Plcl1-203"; transcript_source "ensembl"; transcript_biotype "protein_coding"; protein_id "ENSRNOP00000106357"; protein_version "1";
9	ensembl	exon	64516529	64516651	0	+	.	gene_id "ENSRNOG00000032659"; gene_version "6"; transcript_id "ENSRNOT00000090621"; transcript_version "3"; exon_number "2"; gene_name "Plcl1"; gene_source "ensembl"; gene_biotype "protein_coding"; transcript_name "Plcl1-201"; transcript_source "ensembl"; transcript_biotype "protein_coding"; exon_id "ENSRNOE00000757676"; exon_version "1";
9	ensembl	five_prime_utr	64516529	64516651	0	+	.	gene_id "ENSRNOG00000032659"; gene_version "6"; transcript_id "ENSRNOT00000090621"; transcript_version "3"; gene_name "Plcl1"; gene_source "ensembl"; gene_biotype "protein_coding"; transcript_name "Plcl1-201"; transcript_source "ensembl"; transcript_biotype "protein_coding";
9	ensembl	five_prime_utr	64565370	64565568	0	+	.	gene_id "ENSRNOG00000032659"; gene_version "6"; transcript_id "ENSRNOT00000169136"; transcript_version "1"; gene_name "Plcl1"; gene_source "ensembl"; gene_biotype "protein_coding"; transcript_name "Plcl1-205"; transcript_source "ensembl"; transcript_biotype "protein_coding";
9	ensembl	exon	64565370	64565577	0	+	.	gene_id "ENSRNOG00000032659"; gene_version "6"; transcript_id "ENSRNOT00000169136"; transcript_version "1"; exon_number "1"; gene_name "Plcl1"; gene_source "ensembl"; gene_biotype "protein_coding"; transcript_name "Plcl1-205"; transcript_source "ensembl"; transcript_biotype "protein_coding"; exon_id "ENSRNOE00000763545"; exon_version "1";
9	ensembl	transcript	64565370	64733171	0	+	.	gene_id "ENSRNOG00000032659"; gene_version "6"; transcript_id "ENSRNOT00000169136"; transcript_version "1"; gene_name "Plcl1"; gene_source "ensembl"; gene_biotype "protein_coding"; transcript_name "Plcl1-205"; transcript_source "ensembl"; transcript_biotype "protein_coding";
9	ensembl	start_codon	64565569	64565571	0	+	0	gene_id "ENSRNOG00000032659"; gene_version "6"; transcript_id "ENSRNOT00000169136"; transcript_version "1"; exon_number "1"; gene_name "Plcl1"; gene_source "ensembl"; gene_biotype "protein_coding"; transcript_name "Plcl1-205"; transcript_source "ensembl"; transcript_biotype "protein_coding";
9	ensembl	CDS	64565569	64565577	0	+	0	gene_id "ENSRNOG00000032659"; gene_version "6"; transcript_id "ENSRNOT00000169136"; transcript_version "1"; exon_number "1"; gene_name "Plcl1"; gene_source "ensembl"; gene_biotype "protein_coding"; transcript_name "Plcl1-205"; transcript_source "ensembl"; transcript_biotype "protein_coding"; protein_id "ENSRNOP00000107094"; protein_version "1";
9	ensembl	five_prime_utr	64672555	64672605	0	+	.	gene_id "ENSRNOG00000032659"; gene_version "6"; transcript_id "ENSRNOT00000090621"; transcript_version "3"; gene_name "Plcl1"; gene_source "ensembl"; gene_biotype "protein_coding"; transcript_name "Plcl1-201"; transcript_source "ensembl"; transcript_biotype "protein_coding";
9	ensembl	exon	64672555	64675029	0	+	.	gene_id "ENSRNOG00000032659"; gene_version "6"; transcript_id "ENSRNOT00000169136"; transcript_version "1"; exon_number "2"; gene_name "Plcl1"; gene_source "ensembl"; gene_biotype "protein_coding"; transcript_name "Plcl1-205"; transcript_source "ensembl"; transcript_biotype "protein_coding"; exon_id "ENSRNOE00000784464"; exon_version "1";
9	ensembl	CDS	64672555	64675029	0	+	0	gene_id "ENSRNOG00000032659"; gene_version "6"; transcript_id "ENSRNOT00000169136"; transcript_version "1"; exon_number "2"; gene_name "Plcl1"; gene_source "ensembl"; gene_biotype "protein_coding"; transcript_name "Plcl1-205"; transcript_source "ensembl"; transcript_biotype "protein_coding"; protein_id "ENSRNOP00000107094"; protein_version "1";
9	ensembl	exon	64672555	64675029	0	+	.	gene_id "ENSRNOG00000032659"; gene_version "6"; transcript_id "ENSRNOT00000168724"; transcript_version "1"; exon_number "2"; gene_name "Plcl1"; gene_source "ensembl"; gene_biotype "protein_coding"; transcript_name "Plcl1-204"; transcript_source "ensembl"; transcript_biotype "protein_coding"; exon_id "ENSRNOE00000784464"; exon_version "1"; tag "Ensembl_canonical";
9	ensembl	CDS	64672555	64675029	0	+	0	gene_id "ENSRNOG00000032659"; gene_version "6"; transcript_id "ENSRNOT00000168724"; transcript_version "1"; exon_number "2"; gene_name "Plcl1"; gene_source "ensembl"; gene_biotype "protein_coding"; transcript_name "Plcl1-204"; transcript_source "ensembl"; transcript_biotype "protein_coding"; protein_id "ENSRNOP00000110438"; protein_version "1"; tag "Ensembl_canonical";
9	ensembl	exon	64672555	64675029	0	+	.	gene_id "ENSRNOG00000032659"; gene_version "6"; transcript_id "ENSRNOT00000139215"; transcript_version "1"; exon_number "2"; gene_name "Plcl1"; gene_source "ensembl"; gene_biotype "protein_coding"; transcript_name "Plcl1-203"; transcript_source "ensembl"; transcript_biotype "protein_coding"; exon_id "ENSRNOE00000784464"; exon_version "1";
9	ensembl	CDS	64672555	64675029	0	+	0	gene_id "ENSRNOG00000032659"; gene_version "6"; transcript_id "ENSRNOT00000139215"; transcript_version "1"; exon_number "2"; gene_name "Plcl1"; gene_source "ensembl"; gene_biotype "protein_coding"; transcript_name "Plcl1-203"; transcript_source "ensembl"; transcript_biotype "protein_coding"; protein_id "ENSRNOP00000106357"; protein_version "1";
9	ensembl	exon	64672555	64675029	0	+	.	gene_id "ENSRNOG00000032659"; gene_version "6"; transcript_id "ENSRNOT00000090621"; transcript_version "3"; exon_number "3"; gene_name "Plcl1"; gene_source "ensembl"; gene_biotype "protein_coding"; transcript_name "Plcl1-201"; transcript_source "ensembl"; transcript_biotype "protein_coding"; exon_id "ENSRNOE00000324150"; exon_version "3";
9	ensembl	exon	64672555	64675029	0	+	.	gene_id "ENSRNOG00000032659"; gene_version "6"; transcript_id "ENSRNOT00000122222"; transcript_version "1"; exon_number "2"; gene_name "Plcl1"; gene_source "ensembl"; gene_biotype "protein_coding"; transcript_name "Plcl1-202"; transcript_source "ensembl"; transcript_biotype "protein_coding"; exon_id "ENSRNOE00000784464"; exon_version "1";
9	ensembl	CDS	64672555	64675029	0	+	0	gene_id "ENSRNOG00000032659"; gene_version "6"; transcript_id "ENSRNOT00000122222"; transcript_version "1"; exon_number "2"; gene_name "Plcl1"; gene_source "ensembl"; gene_biotype "protein_coding"; transcript_name "Plcl1-202"; transcript_source "ensembl"; transcript_biotype "protein_coding"; protein_id "ENSRNOP00000101855"; protein_version "1";
9	ENSEMBL114_rn	exon	64672555	64675029	0.00885119286088829	+	.	gene_id "ENSRNOG00000032659"; transcript_id "ENSRNOG00000032659_tx_2"; exon_id "9_64672555_64675029_+"; exonnum "2"; txlen "5046";
9	ensembl	CDS	64672606	64675029	0	+	0	gene_id "ENSRNOG00000032659"; gene_version "6"; transcript_id "ENSRNOT00000090621"; transcript_version "3"; exon_number "3"; gene_name "Plcl1"; gene_source "ensembl"; gene_biotype "protein_coding"; transcript_name "Plcl1-201"; transcript_source "ensembl"; transcript_biotype "protein_coding"; protein_id "ENSRNOP00000073112"; protein_version "3";
9	sraer114_mid	exon	64677877	64677963	0.00885119286088829	+	.	gene_id "ENSRNOG00000032659"; transcript_id "ENSRNOG00000032659_tx_2"; exon_id "9_64677877_64677963_+"; exonnum "3"; txlen "5046";
9	ensembl	exon	64678535	64678738	0	+	.	gene_id "ENSRNOG00000032659"; gene_version "6"; transcript_id "ENSRNOT00000169136"; transcript_version "1"; exon_number "3"; gene_name "Plcl1"; gene_source "ensembl"; gene_biotype "protein_coding"; transcript_name "Plcl1-205"; transcript_source "ensembl"; transcript_biotype "protein_coding"; exon_id "ENSRNOE00000328457"; exon_version "1";
9	ensembl	CDS	64678535	64678738	0	+	0	gene_id "ENSRNOG00000032659"; gene_version "6"; transcript_id "ENSRNOT00000169136"; transcript_version "1"; exon_number "3"; gene_name "Plcl1"; gene_source "ensembl"; gene_biotype "protein_coding"; transcript_name "Plcl1-205"; transcript_source "ensembl"; transcript_biotype "protein_coding"; protein_id "ENSRNOP00000107094"; protein_version "1";
9	ensembl	exon	64678535	64678738	0	+	.	gene_id "ENSRNOG00000032659"; gene_version "6"; transcript_id "ENSRNOT00000168724"; transcript_version "1"; exon_number "3"; gene_name "Plcl1"; gene_source "ensembl"; gene_biotype "protein_coding"; transcript_name "Plcl1-204"; transcript_source "ensembl"; transcript_biotype "protein_coding"; exon_id "ENSRNOE00000328457"; exon_version "1"; tag "Ensembl_canonical";
9	ensembl	CDS	64678535	64678738	0	+	0	gene_id "ENSRNOG00000032659"; gene_version "6"; transcript_id "ENSRNOT00000168724"; transcript_version "1"; exon_number "3"; gene_name "Plcl1"; gene_source "ensembl"; gene_biotype "protein_coding"; transcript_name "Plcl1-204"; transcript_source "ensembl"; transcript_biotype "protein_coding"; protein_id "ENSRNOP00000110438"; protein_version "1"; tag "Ensembl_canonical";
9	ensembl	exon	64678535	64678738	0	+	.	gene_id "ENSRNOG00000032659"; gene_version "6"; transcript_id "ENSRNOT00000090621"; transcript_version "3"; exon_number "4"; gene_name "Plcl1"; gene_source "ensembl"; gene_biotype "protein_coding"; transcript_name "Plcl1-201"; transcript_source "ensembl"; transcript_biotype "protein_coding"; exon_id "ENSRNOE00000328457"; exon_version "1";
9	ensembl	CDS	64678535	64678738	0	+	0	gene_id "ENSRNOG00000032659"; gene_version "6"; transcript_id "ENSRNOT00000090621"; transcript_version "3"; exon_number "4"; gene_name "Plcl1"; gene_source "ensembl"; gene_biotype "protein_coding"; transcript_name "Plcl1-201"; transcript_source "ensembl"; transcript_biotype "protein_coding"; protein_id "ENSRNOP00000073112"; protein_version "3";
9	ensembl	exon	64678535	64678738	0	+	.	gene_id "ENSRNOG00000032659"; gene_version "6"; transcript_id "ENSRNOT00000122222"; transcript_version "1"; exon_number "3"; gene_name "Plcl1"; gene_source "ensembl"; gene_biotype "protein_coding"; transcript_name "Plcl1-202"; transcript_source "ensembl"; transcript_biotype "protein_coding"; exon_id "ENSRNOE00000328457"; exon_version "1";
9	ensembl	CDS	64678535	64678738	0	+	0	gene_id "ENSRNOG00000032659"; gene_version "6"; transcript_id "ENSRNOT00000122222"; transcript_version "1"; exon_number "3"; gene_name "Plcl1"; gene_source "ensembl"; gene_biotype "protein_coding"; transcript_name "Plcl1-202"; transcript_source "ensembl"; transcript_biotype "protein_coding"; protein_id "ENSRNOP00000101855"; protein_version "1";
9	ENSEMBL114_rn	exon	64678535	64678738	0.00885119286088829	+	.	gene_id "ENSRNOG00000032659"; transcript_id "ENSRNOG00000032659_tx_2"; exon_id "9_64678535_64678738_+"; exonnum "4"; txlen "5046";
9	ensembl	exon	64690319	64690394	0	+	.	gene_id "ENSRNOG00000032659"; gene_version "6"; transcript_id "ENSRNOT00000169136"; transcript_version "1"; exon_number "4"; gene_name "Plcl1"; gene_source "ensembl"; gene_biotype "protein_coding"; transcript_name "Plcl1-205"; transcript_source "ensembl"; transcript_biotype "protein_coding"; exon_id "ENSRNOE00000300364"; exon_version "1";
9	ensembl	CDS	64690319	64690394	0	+	0	gene_id "ENSRNOG00000032659"; gene_version "6"; transcript_id "ENSRNOT00000169136"; transcript_version "1"; exon_number "4"; gene_name "Plcl1"; gene_source "ensembl"; gene_biotype "protein_coding"; transcript_name "Plcl1-205"; transcript_source "ensembl"; transcript_biotype "protein_coding"; protein_id "ENSRNOP00000107094"; protein_version "1";
9	ensembl	exon	64690319	64690394	0	+	.	gene_id "ENSRNOG00000032659"; gene_version "6"; transcript_id "ENSRNOT00000168724"; transcript_version "1"; exon_number "4"; gene_name "Plcl1"; gene_source "ensembl"; gene_biotype "protein_coding"; transcript_name "Plcl1-204"; transcript_source "ensembl"; transcript_biotype "protein_coding"; exon_id "ENSRNOE00000300364"; exon_version "1"; tag "Ensembl_canonical";
9	ensembl	CDS	64690319	64690394	0	+	0	gene_id "ENSRNOG00000032659"; gene_version "6"; transcript_id "ENSRNOT00000168724"; transcript_version "1"; exon_number "4"; gene_name "Plcl1"; gene_source "ensembl"; gene_biotype "protein_coding"; transcript_name "Plcl1-204"; transcript_source "ensembl"; transcript_biotype "protein_coding"; protein_id "ENSRNOP00000110438"; protein_version "1"; tag "Ensembl_canonical";
9	ensembl	exon	64690319	64690394	0	+	.	gene_id "ENSRNOG00000032659"; gene_version "6"; transcript_id "ENSRNOT00000139215"; transcript_version "1"; exon_number "3"; gene_name "Plcl1"; gene_source "ensembl"; gene_biotype "protein_coding"; transcript_name "Plcl1-203"; transcript_source "ensembl"; transcript_biotype "protein_coding"; exon_id "ENSRNOE00000300364"; exon_version "1";
9	ensembl	CDS	64690319	64690394	0	+	0	gene_id "ENSRNOG00000032659"; gene_version "6"; transcript_id "ENSRNOT00000139215"; transcript_version "1"; exon_number "3"; gene_name "Plcl1"; gene_source "ensembl"; gene_biotype "protein_coding"; transcript_name "Plcl1-203"; transcript_source "ensembl"; transcript_biotype "protein_coding"; protein_id "ENSRNOP00000106357"; protein_version "1";
9	ensembl	exon	64690319	64690394	0	+	.	gene_id "ENSRNOG00000032659"; gene_version "6"; transcript_id "ENSRNOT00000090621"; transcript_version "3"; exon_number "5"; gene_name "Plcl1"; gene_source "ensembl"; gene_biotype "protein_coding"; transcript_name "Plcl1-201"; transcript_source "ensembl"; transcript_biotype "protein_coding"; exon_id "ENSRNOE00000300364"; exon_version "1";
9	ensembl	CDS	64690319	64690394	0	+	0	gene_id "ENSRNOG00000032659"; gene_version "6"; transcript_id "ENSRNOT00000090621"; transcript_version "3"; exon_number "5"; gene_name "Plcl1"; gene_source "ensembl"; gene_biotype "protein_coding"; transcript_name "Plcl1-201"; transcript_source "ensembl"; transcript_biotype "protein_coding"; protein_id "ENSRNOP00000073112"; protein_version "3";
9	ensembl	exon	64690319	64690394	0	+	.	gene_id "ENSRNOG00000032659"; gene_version "6"; transcript_id "ENSRNOT00000122222"; transcript_version "1"; exon_number "4"; gene_name "Plcl1"; gene_source "ensembl"; gene_biotype "protein_coding"; transcript_name "Plcl1-202"; transcript_source "ensembl"; transcript_biotype "protein_coding"; exon_id "ENSRNOE00000300364"; exon_version "1";
9	ensembl	CDS	64690319	64690394	0	+	0	gene_id "ENSRNOG00000032659"; gene_version "6"; transcript_id "ENSRNOT00000122222"; transcript_version "1"; exon_number "4"; gene_name "Plcl1"; gene_source "ensembl"; gene_biotype "protein_coding"; transcript_name "Plcl1-202"; transcript_source "ensembl"; transcript_biotype "protein_coding"; protein_id "ENSRNOP00000101855"; protein_version "1";
9	ENSEMBL114_rn	exon	64690319	64690394	0.00885119286088829	+	.	gene_id "ENSRNOG00000032659"; transcript_id "ENSRNOG00000032659_tx_2"; exon_id "9_64690319_64690394_+"; exonnum "5"; txlen "5046";
9	ensembl	exon	64692304	64692413	0	+	.	gene_id "ENSRNOG00000032659"; gene_version "6"; transcript_id "ENSRNOT00000169136"; transcript_version "1"; exon_number "5"; gene_name "Plcl1"; gene_source "ensembl"; gene_biotype "protein_coding"; transcript_name "Plcl1-205"; transcript_source "ensembl"; transcript_biotype "protein_coding"; exon_id "ENSRNOE00000306274"; exon_version "1";
9	ensembl	CDS	64692304	64692413	0	+	2	gene_id "ENSRNOG00000032659"; gene_version "6"; transcript_id "ENSRNOT00000169136"; transcript_version "1"; exon_number "5"; gene_name "Plcl1"; gene_source "ensembl"; gene_biotype "protein_coding"; transcript_name "Plcl1-205"; transcript_source "ensembl"; transcript_biotype "protein_coding"; protein_id "ENSRNOP00000107094"; protein_version "1";
9	ensembl	exon	64692304	64692413	0	+	.	gene_id "ENSRNOG00000032659"; gene_version "6"; transcript_id "ENSRNOT00000168724"; transcript_version "1"; exon_number "5"; gene_name "Plcl1"; gene_source "ensembl"; gene_biotype "protein_coding"; transcript_name "Plcl1-204"; transcript_source "ensembl"; transcript_biotype "protein_coding"; exon_id "ENSRNOE00000306274"; exon_version "1"; tag "Ensembl_canonical";
9	ensembl	CDS	64692304	64692413	0	+	2	gene_id "ENSRNOG00000032659"; gene_version "6"; transcript_id "ENSRNOT00000168724"; transcript_version "1"; exon_number "5"; gene_name "Plcl1"; gene_source "ensembl"; gene_biotype "protein_coding"; transcript_name "Plcl1-204"; transcript_source "ensembl"; transcript_biotype "protein_coding"; protein_id "ENSRNOP00000110438"; protein_version "1"; tag "Ensembl_canonical";
9	ensembl	exon	64692304	64692413	0	+	.	gene_id "ENSRNOG00000032659"; gene_version "6"; transcript_id "ENSRNOT00000139215"; transcript_version "1"; exon_number "4"; gene_name "Plcl1"; gene_source "ensembl"; gene_biotype "protein_coding"; transcript_name "Plcl1-203"; transcript_source "ensembl"; transcript_biotype "protein_coding"; exon_id "ENSRNOE00000306274"; exon_version "1";
9	ensembl	CDS	64692304	64692413	0	+	2	gene_id "ENSRNOG00000032659"; gene_version "6"; transcript_id "ENSRNOT00000139215"; transcript_version "1"; exon_number "4"; gene_name "Plcl1"; gene_source "ensembl"; gene_biotype "protein_coding"; transcript_name "Plcl1-203"; transcript_source "ensembl"; transcript_biotype "protein_coding"; protein_id "ENSRNOP00000106357"; protein_version "1";
9	ensembl	exon	64692304	64692413	0	+	.	gene_id "ENSRNOG00000032659"; gene_version "6"; transcript_id "ENSRNOT00000090621"; transcript_version "3"; exon_number "6"; gene_name "Plcl1"; gene_source "ensembl"; gene_biotype "protein_coding"; transcript_name "Plcl1-201"; transcript_source "ensembl"; transcript_biotype "protein_coding"; exon_id "ENSRNOE00000306274"; exon_version "1";
9	ensembl	CDS	64692304	64692413	0	+	2	gene_id "ENSRNOG00000032659"; gene_version "6"; transcript_id "ENSRNOT00000090621"; transcript_version "3"; exon_number "6"; gene_name "Plcl1"; gene_source "ensembl"; gene_biotype "protein_coding"; transcript_name "Plcl1-201"; transcript_source "ensembl"; transcript_biotype "protein_coding"; protein_id "ENSRNOP00000073112"; protein_version "3";
9	ensembl	exon	64692304	64692413	0	+	.	gene_id "ENSRNOG00000032659"; gene_version "6"; transcript_id "ENSRNOT00000122222"; transcript_version "1"; exon_number "5"; gene_name "Plcl1"; gene_source "ensembl"; gene_biotype "protein_coding"; transcript_name "Plcl1-202"; transcript_source "ensembl"; transcript_biotype "protein_coding"; exon_id "ENSRNOE00000306274"; exon_version "1";
9	ensembl	CDS	64692304	64692413	0	+	2	gene_id "ENSRNOG00000032659"; gene_version "6"; transcript_id "ENSRNOT00000122222"; transcript_version "1"; exon_number "5"; gene_name "Plcl1"; gene_source "ensembl"; gene_biotype "protein_coding"; transcript_name "Plcl1-202"; transcript_source "ensembl"; transcript_biotype "protein_coding"; protein_id "ENSRNOP00000101855"; protein_version "1";
9	ENSEMBL114_rn	exon	64692304	64692413	0.00885119286088829	+	.	gene_id "ENSRNOG00000032659"; transcript_id "ENSRNOG00000032659_tx_2"; exon_id "9_64692304_64692413_+"; exonnum "6"; txlen "5046";
9	ensembl	CDS	64731513	64731692	0	+	0	gene_id "ENSRNOG00000032659"; gene_version "6"; transcript_id "ENSRNOT00000169136"; transcript_version "1"; exon_number "6"; gene_name "Plcl1"; gene_source "ensembl"; gene_biotype "protein_coding"; transcript_name "Plcl1-205"; transcript_source "ensembl"; transcript_biotype "protein_coding"; protein_id "ENSRNOP00000107094"; protein_version "1";
9	ensembl	CDS	64731513	64731692	0	+	0	gene_id "ENSRNOG00000032659"; gene_version "6"; transcript_id "ENSRNOT00000168724"; transcript_version "1"; exon_number "6"; gene_name "Plcl1"; gene_source "ensembl"; gene_biotype "protein_coding"; transcript_name "Plcl1-204"; transcript_source "ensembl"; transcript_biotype "protein_coding"; protein_id "ENSRNOP00000110438"; protein_version "1"; tag "Ensembl_canonical";
9	ensembl	CDS	64731513	64731692	0	+	0	gene_id "ENSRNOG00000032659"; gene_version "6"; transcript_id "ENSRNOT00000139215"; transcript_version "1"; exon_number "5"; gene_name "Plcl1"; gene_source "ensembl"; gene_biotype "protein_coding"; transcript_name "Plcl1-203"; transcript_source "ensembl"; transcript_biotype "protein_coding"; protein_id "ENSRNOP00000106357"; protein_version "1";
9	ensembl	CDS	64731513	64731692	0	+	0	gene_id "ENSRNOG00000032659"; gene_version "6"; transcript_id "ENSRNOT00000090621"; transcript_version "3"; exon_number "7"; gene_name "Plcl1"; gene_source "ensembl"; gene_biotype "protein_coding"; transcript_name "Plcl1-201"; transcript_source "ensembl"; transcript_biotype "protein_coding"; protein_id "ENSRNOP00000073112"; protein_version "3";
9	ensembl	CDS	64731513	64731692	0	+	0	gene_id "ENSRNOG00000032659"; gene_version "6"; transcript_id "ENSRNOT00000122222"; transcript_version "1"; exon_number "6"; gene_name "Plcl1"; gene_source "ensembl"; gene_biotype "protein_coding"; transcript_name "Plcl1-202"; transcript_source "ensembl"; transcript_biotype "protein_coding"; protein_id "ENSRNOP00000101855"; protein_version "1";
9	ensembl	exon	64731513	64733164	0	+	.	gene_id "ENSRNOG00000032659"; gene_version "6"; transcript_id "ENSRNOT00000090621"; transcript_version "3"; exon_number "7"; gene_name "Plcl1"; gene_source "ensembl"; gene_biotype "protein_coding"; transcript_name "Plcl1-201"; transcript_source "ensembl"; transcript_biotype "protein_coding"; exon_id "ENSRNOE00000699558"; exon_version "1";
9	ENSEMBL114_rn	exon	64731513	64733164	0.00885119286088829	+	.	gene_id "ENSRNOG00000032659"; transcript_id "ENSRNOG00000032659_tx_2"; exon_id "9_64731513_64733164_+"; exonnum "7"; txlen "5046";
9	ensembl	exon	64731513	64733171	0	+	.	gene_id "ENSRNOG00000032659"; gene_version "6"; transcript_id "ENSRNOT00000169136"; transcript_version "1"; exon_number "6"; gene_name "Plcl1"; gene_source "ensembl"; gene_biotype "protein_coding"; transcript_name "Plcl1-205"; transcript_source "ensembl"; transcript_biotype "protein_coding"; exon_id "ENSRNOE00000540941"; exon_version "2";
9	ensembl	exon	64731513	64733171	0	+	.	gene_id "ENSRNOG00000032659"; gene_version "6"; transcript_id "ENSRNOT00000168724"; transcript_version "1"; exon_number "6"; gene_name "Plcl1"; gene_source "ensembl"; gene_biotype "protein_coding"; transcript_name "Plcl1-204"; transcript_source "ensembl"; transcript_biotype "protein_coding"; exon_id "ENSRNOE00000540941"; exon_version "2"; tag "Ensembl_canonical";
9	ensembl	exon	64731513	64733171	0	+	.	gene_id "ENSRNOG00000032659"; gene_version "6"; transcript_id "ENSRNOT00000139215"; transcript_version "1"; exon_number "5"; gene_name "Plcl1"; gene_source "ensembl"; gene_biotype "protein_coding"; transcript_name "Plcl1-203"; transcript_source "ensembl"; transcript_biotype "protein_coding"; exon_id "ENSRNOE00000540941"; exon_version "2";
9	ensembl	exon	64731513	64733171	0	+	.	gene_id "ENSRNOG00000032659"; gene_version "6"; transcript_id "ENSRNOT00000122222"; transcript_version "1"; exon_number "6"; gene_name "Plcl1"; gene_source "ensembl"; gene_biotype "protein_coding"; transcript_name "Plcl1-202"; transcript_source "ensembl"; transcript_biotype "protein_coding"; exon_id "ENSRNOE00000540941"; exon_version "2";
9	ensembl	stop_codon	64731693	64731695	0	+	0	gene_id "ENSRNOG00000032659"; gene_version "6"; transcript_id "ENSRNOT00000169136"; transcript_version "1"; exon_number "6"; gene_name "Plcl1"; gene_source "ensembl"; gene_biotype "protein_coding"; transcript_name "Plcl1-205"; transcript_source "ensembl"; transcript_biotype "protein_coding";
9	ensembl	stop_codon	64731693	64731695	0	+	0	gene_id "ENSRNOG00000032659"; gene_version "6"; transcript_id "ENSRNOT00000168724"; transcript_version "1"; exon_number "6"; gene_name "Plcl1"; gene_source "ensembl"; gene_biotype "protein_coding"; transcript_name "Plcl1-204"; transcript_source "ensembl"; transcript_biotype "protein_coding"; tag "Ensembl_canonical";
9	ensembl	stop_codon	64731693	64731695	0	+	0	gene_id "ENSRNOG00000032659"; gene_version "6"; transcript_id "ENSRNOT00000139215"; transcript_version "1"; exon_number "5"; gene_name "Plcl1"; gene_source "ensembl"; gene_biotype "protein_coding"; transcript_name "Plcl1-203"; transcript_source "ensembl"; transcript_biotype "protein_coding";
9	ensembl	stop_codon	64731693	64731695	0	+	0	gene_id "ENSRNOG00000032659"; gene_version "6"; transcript_id "ENSRNOT00000090621"; transcript_version "3"; exon_number "7"; gene_name "Plcl1"; gene_source "ensembl"; gene_biotype "protein_coding"; transcript_name "Plcl1-201"; transcript_source "ensembl"; transcript_biotype "protein_coding";
9	ensembl	stop_codon	64731693	64731695	0	+	0	gene_id "ENSRNOG00000032659"; gene_version "6"; transcript_id "ENSRNOT00000122222"; transcript_version "1"; exon_number "6"; gene_name "Plcl1"; gene_source "ensembl"; gene_biotype "protein_coding"; transcript_name "Plcl1-202"; transcript_source "ensembl"; transcript_biotype "protein_coding";
9	ensembl	three_prime_utr	64731696	64733164	0	+	.	gene_id "ENSRNOG00000032659"; gene_version "6"; transcript_id "ENSRNOT00000090621"; transcript_version "3"; gene_name "Plcl1"; gene_source "ensembl"; gene_biotype "protein_coding"; transcript_name "Plcl1-201"; transcript_source "ensembl"; transcript_biotype "protein_coding";
9	ensembl	three_prime_utr	64731696	64733171	0	+	.	gene_id "ENSRNOG00000032659"; gene_version "6"; transcript_id "ENSRNOT00000169136"; transcript_version "1"; gene_name "Plcl1"; gene_source "ensembl"; gene_biotype "protein_coding"; transcript_name "Plcl1-205"; transcript_source "ensembl"; transcript_biotype "protein_coding";
9	ensembl	three_prime_utr	64731696	64733171	0	+	.	gene_id "ENSRNOG00000032659"; gene_version "6"; transcript_id "ENSRNOT00000168724"; transcript_version "1"; gene_name "Plcl1"; gene_source "ensembl"; gene_biotype "protein_coding"; transcript_name "Plcl1-204"; transcript_source "ensembl"; transcript_biotype "protein_coding"; tag "Ensembl_canonical";
9	ensembl	three_prime_utr	64731696	64733171	0	+	.	gene_id "ENSRNOG00000032659"; gene_version "6"; transcript_id "ENSRNOT00000139215"; transcript_version "1"; gene_name "Plcl1"; gene_source "ensembl"; gene_biotype "protein_coding"; transcript_name "Plcl1-203"; transcript_source "ensembl"; transcript_biotype "protein_coding";
9	ensembl	three_prime_utr	64731696	64733171	0	+	.	gene_id "ENSRNOG00000032659"; gene_version "6"; transcript_id "ENSRNOT00000122222"; transcript_version "1"; gene_name "Plcl1"; gene_source "ensembl"; gene_biotype "protein_coding"; transcript_name "Plcl1-202"; transcript_source "ensembl"; transcript_biotype "protein_coding";
9	sraer114_es	exon	64779860	64779966	0.0227388660125821	+	.	gene_id "sraer114_gene_7986"; transcript_id "sraer114_gene_7986_tx_1"; exon_id "9_64779860_64779966_+"; exonnum "1"; txlen "909";
9	sraer114_es	exon	64779860	64779966	0.0208146936515194	+	.	gene_id "sraer114_gene_7986"; transcript_id "sraer114_gene_7986_tx_2"; exon_id "9_64779860_64779966_+"; exonnum "1"; txlen "905";
9	sraer114_es	exon	64779860	64779966	0.017077985510817	+	.	gene_id "sraer114_gene_7986"; transcript_id "sraer114_gene_7986_tx_3"; exon_id "9_64779860_64779966_+"; exonnum "1"; txlen "1067";
9	sraer114_es	exon	64779860	64779966	0.0151538131497543	+	.	gene_id "sraer114_gene_7986"; transcript_id "sraer114_gene_7986_tx_4"; exon_id "9_64779860_64779966_+"; exonnum "1"; txlen "1063";
9	sraer114_es	exon	64779860	64779966	0.0089954784345711	+	.	gene_id "sraer114_gene_7986"; transcript_id "sraer114_gene_7986_tx_5"; exon_id "9_64779860_64779966_+"; exonnum "1"; txlen "761";
9	sraer114_es	exon	64779860	64779966	0.00654218602761309	+	.	gene_id "sraer114_gene_7986"; transcript_id "sraer114_gene_7986_tx_6"; exon_id "9_64779860_64779966_+"; exonnum "1"; txlen "1263";
9	sraer114_es	exon	64779860	64779966	0.00654218602761309	+	.	gene_id "sraer114_gene_7986"; transcript_id "sraer114_gene_7986_tx_7"; exon_id "9_64779860_64779966_+"; exonnum "1"; txlen "1259";
9	sraer114_es	exon	64779860	64779966	0.00577251708318802	+	.	gene_id "sraer114_gene_7986"; transcript_id "sraer114_gene_7986_tx_8"; exon_id "9_64779860_64779966_+"; exonnum "1"; txlen "1421";
9	sraer114_es	exon	64779860	64779966	0.00577251708318802	+	.	gene_id "sraer114_gene_7986"; transcript_id "sraer114_gene_7986_tx_9"; exon_id "9_64779860_64779966_+"; exonnum "1"; txlen "1417";
9	sraer114_mid	exon	64783550	64783707	0.017077985510817	+	.	gene_id "sraer114_gene_7986"; transcript_id "sraer114_gene_7986_tx_3"; exon_id "9_64783550_64783707_+"; exonnum "2"; txlen "1067";
9	sraer114_mid	exon	64783550	64783707	0.0151538131497543	+	.	gene_id "sraer114_gene_7986"; transcript_id "sraer114_gene_7986_tx_4"; exon_id "9_64783550_64783707_+"; exonnum "2"; txlen "1063";
9	sraer114_mid	exon	64783550	64783707	0.00577251708318802	+	.	gene_id "sraer114_gene_7986"; transcript_id "sraer114_gene_7986_tx_8"; exon_id "9_64783550_64783707_+"; exonnum "2"; txlen "1421";
9	sraer114_mid	exon	64783550	64783707	0.00577251708318802	+	.	gene_id "sraer114_gene_7986"; transcript_id "sraer114_gene_7986_tx_9"; exon_id "9_64783550_64783707_+"; exonnum "2"; txlen "1417";
9	sraer114_mid	exon	64783819	64783962	0.0208146936515194	+	.	gene_id "sraer114_gene_7986"; transcript_id "sraer114_gene_7986_tx_2"; exon_id "9_64783819_64783962_+"; exonnum "2"; txlen "905";
9	sraer114_mid	exon	64783819	64783962	0.0151538131497543	+	.	gene_id "sraer114_gene_7986"; transcript_id "sraer114_gene_7986_tx_4"; exon_id "9_64783819_64783962_+"; exonnum "3"; txlen "1063";
9	sraer114_mid	exon	64783819	64783962	0.00654218602761309	+	.	gene_id "sraer114_gene_7986"; transcript_id "sraer114_gene_7986_tx_7"; exon_id "9_64783819_64783962_+"; exonnum "2"; txlen "1259";
9	sraer114_mid	exon	64783819	64783962	0.00577251708318802	+	.	gene_id "sraer114_gene_7986"; transcript_id "sraer114_gene_7986_tx_9"; exon_id "9_64783819_64783962_+"; exonnum "3"; txlen "1417";
9	sraer114_mid	exon	64783819	64783966	0.0227388660125821	+	.	gene_id "sraer114_gene_7986"; transcript_id "sraer114_gene_7986_tx_1"; exon_id "9_64783819_64783966_+"; exonnum "2"; txlen "909";
9	sraer114_mid	exon	64783819	64783966	0.017077985510817	+	.	gene_id "sraer114_gene_7986"; transcript_id "sraer114_gene_7986_tx_3"; exon_id "9_64783819_64783966_+"; exonnum "3"; txlen "1067";
9	sraer114_mid	exon	64783819	64783966	0.00654218602761309	+	.	gene_id "sraer114_gene_7986"; transcript_id "sraer114_gene_7986_tx_6"; exon_id "9_64783819_64783966_+"; exonnum "2"; txlen "1263";
9	sraer114_mid	exon	64783819	64783966	0.00577251708318802	+	.	gene_id "sraer114_gene_7986"; transcript_id "sraer114_gene_7986_tx_8"; exon_id "9_64783819_64783966_+"; exonnum "3"; txlen "1421";
9	sraer114_ss	exon	64787323	64788330	0.00654218602761309	+	.	gene_id "sraer114_gene_7986"; transcript_id "sraer114_gene_7986_tx_6"; exon_id "9_64787323_64788330_+"; exonnum "3"; txlen "1263";
9	sraer114_ss	exon	64787323	64788330	0.00654218602761309	+	.	gene_id "sraer114_gene_7986"; transcript_id "sraer114_gene_7986_tx_7"; exon_id "9_64787323_64788330_+"; exonnum "3"; txlen "1259";
9	sraer114_ss	exon	64787323	64788330	0.00577251708318802	+	.	gene_id "sraer114_gene_7986"; transcript_id "sraer114_gene_7986_tx_8"; exon_id "9_64787323_64788330_+"; exonnum "4"; txlen "1421";
9	sraer114_ss	exon	64787323	64788330	0.00577251708318802	+	.	gene_id "sraer114_gene_7986"; transcript_id "sraer114_gene_7986_tx_9"; exon_id "9_64787323_64788330_+"; exonnum "4"; txlen "1417";
9	sraer114_ss	exon	64794193	64794846	0.0227388660125821	+	.	gene_id "sraer114_gene_7986"; transcript_id "sraer114_gene_7986_tx_1"; exon_id "9_64794193_64794846_+"; exonnum "3"; txlen "909";
9	sraer114_ss	exon	64794193	64794846	0.0208146936515194	+	.	gene_id "sraer114_gene_7986"; transcript_id "sraer114_gene_7986_tx_2"; exon_id "9_64794193_64794846_+"; exonnum "3"; txlen "905";
9	sraer114_ss	exon	64794193	64794846	0.017077985510817	+	.	gene_id "sraer114_gene_7986"; transcript_id "sraer114_gene_7986_tx_3"; exon_id "9_64794193_64794846_+"; exonnum "4"; txlen "1067";
9	sraer114_ss	exon	64794193	64794846	0.0151538131497543	+	.	gene_id "sraer114_gene_7986"; transcript_id "sraer114_gene_7986_tx_4"; exon_id "9_64794193_64794846_+"; exonnum "4"; txlen "1063";
9	sraer114_ss	exon	64794193	64794846	0.0089954784345711	+	.	gene_id "sraer114_gene_7986"; transcript_id "sraer114_gene_7986_tx_5"; exon_id "9_64794193_64794846_+"; exonnum "2"; txlen "761";
9	sraer114_es	exon	64869345	64869616	0.358832573344071	+	.	gene_id "sraer114_gene_21948"; transcript_id "sraer114_gene_21948_tx_1"; exon_id "9_64869345_64869616_+"; exonnum "1"; txlen "593";
9	sraer114_es	exon	64869345	64869616	0.0718905979624053	+	.	gene_id "sraer114_gene_21948"; transcript_id "sraer114_gene_21948_tx_3"; exon_id "9_64869345_64869616_+"; exonnum "1"; txlen "853";
9	sraer114_es	exon	64869345	64869616	0.0485607676237515	+	.	gene_id "sraer114_gene_21948"; transcript_id "sraer114_gene_21948_tx_4"; exon_id "9_64869345_64869616_+"; exonnum "1"; txlen "708";
9	sraer114_mid	exon	64877271	64877530	0.0718905979624053	+	.	gene_id "sraer114_gene_21948"; transcript_id "sraer114_gene_21948_tx_3"; exon_id "9_64877271_64877530_+"; exonnum "2"; txlen "853";
9	sraer114_mid	exon	64877271	64877530	0.0485607676237515	+	.	gene_id "sraer114_gene_21948"; transcript_id "sraer114_gene_21948_tx_4"; exon_id "9_64877271_64877530_+"; exonnum "2"; txlen "708";
9	sraer114_es	exon	64882139	64882460	0.0117703095400931	+	.	gene_id "sraer114_gene_21948"; transcript_id "sraer114_gene_21948_tx_5"; exon_id "9_64882139_64882460_+"; exonnum "1"; txlen "705";
9	sraer114_ss	exon	64882255	64882430	0.0485607676237515	+	.	gene_id "sraer114_gene_21948"; transcript_id "sraer114_gene_21948_tx_4"; exon_id "9_64882255_64882430_+"; exonnum "3"; txlen "708";
9	sraer114_ss	exon	64882676	64883058	0.0117703095400931	+	.	gene_id "sraer114_gene_21948"; transcript_id "sraer114_gene_21948_tx_5"; exon_id "9_64882676_64883058_+"; exonnum "2"; txlen "705";
9	sraer114_mid	exon	64887645	64888115	0.101977612009878	+	.	gene_id "sraer114_gene_21948"; transcript_id "sraer114_gene_21948_tx_2"; exon_id "9_64887645_64888115_+"; exonnum "1"; txlen "792";
9	sraer114_mid	exon	64893807	64894127	0.358832573344071	+	.	gene_id "sraer114_gene_21948"; transcript_id "sraer114_gene_21948_tx_1"; exon_id "9_64893807_64894127_+"; exonnum "2"; txlen "593";
9	sraer114_mid	exon	64893807	64894127	0.101977612009878	+	.	gene_id "sraer114_gene_21948"; transcript_id "sraer114_gene_21948_tx_2"; exon_id "9_64893807_64894127_+"; exonnum "2"; txlen "792";
9	sraer114_mid	exon	64893807	64894127	0.0718905979624053	+	.	gene_id "sraer114_gene_21948"; transcript_id "sraer114_gene_21948_tx_3"; exon_id "9_64893807_64894127_+"; exonnum "3"; txlen "853";
9	sraer114_es	exon	64913884	64914060	0.629142334266286	+	.	gene_id "sraer114_gene_18342"; transcript_id "sraer114_gene_18342_tx_2"; exon_id "9_64913884_64914060_+"; exonnum "1"; txlen "1025";
9	sraer114_es	exon	64913884	64914060	0.0492740330844347	+	.	gene_id "sraer114_gene_18342"; transcript_id "sraer114_gene_18342_tx_5"; exon_id "9_64913884_64914060_+"; exonnum "1"; txlen "1133";
9	sraer114_es	exon	64913884	64914060	0.0313047286656016	+	.	gene_id "sraer114_gene_18342"; transcript_id "sraer114_gene_18342_tx_7"; exon_id "9_64913884_64914060_+"; exonnum "1"; txlen "1013";
9	sraer114_ss	exon	64924914	64925761	0.629142334266286	+	.	gene_id "sraer114_gene_18342"; transcript_id "sraer114_gene_18342_tx_2"; exon_id "9_64924914_64925761_+"; exonnum "2"; txlen "1025";
9	sraer114_es	exon	64958212	64958317	0.00398865848095161	+	.	gene_id "sraer114_gene_18342"; transcript_id "sraer114_gene_18342_tx_8"; exon_id "9_64958212_64958317_+"; exonnum "1"; txlen "1134";
9	sraer114_es	exon	64958212	64958317	0.00398865848095161	+	.	gene_id "sraer114_gene_18342"; transcript_id "sraer114_gene_18342_tx_9"; exon_id "9_64958212_64958317_+"; exonnum "1"; txlen "1148";
9	sraer114_mid	exon	64964449	64964520	0.00398865848095161	+	.	gene_id "sraer114_gene_18342"; transcript_id "sraer114_gene_18342_tx_8"; exon_id "9_64964449_64964520_+"; exonnum "2"; txlen "1134";
9	sraer114_mid	exon	64964449	64964520	0.00398865848095161	+	.	gene_id "sraer114_gene_18342"; transcript_id "sraer114_gene_18342_tx_9"; exon_id "9_64964449_64964520_+"; exonnum "2"; txlen "1148";
9	sraer114_mid	exon	64970036	64970155	0.0492740330844347	+	.	gene_id "sraer114_gene_18342"; transcript_id "sraer114_gene_18342_tx_5"; exon_id "9_64970036_64970155_+"; exonnum "2"; txlen "1133";
9	sraer114_mid	exon	64970036	64970155	0.00398865848095161	+	.	gene_id "sraer114_gene_18342"; transcript_id "sraer114_gene_18342_tx_8"; exon_id "9_64970036_64970155_+"; exonnum "3"; txlen "1134";
9	sraer114_mid	exon	64970036	64970169	0.00398865848095161	+	.	gene_id "sraer114_gene_18342"; transcript_id "sraer114_gene_18342_tx_9"; exon_id "9_64970036_64970169_+"; exonnum "3"; txlen "1148";
9	sraer114_mid	exon	64979060	64979426	0.0492740330844347	+	.	gene_id "sraer114_gene_18342"; transcript_id "sraer114_gene_18342_tx_5"; exon_id "9_64979060_64979426_+"; exonnum "3"; txlen "1133";
9	sraer114_mid	exon	64979060	64979426	0.0313047286656016	+	.	gene_id "sraer114_gene_18342"; transcript_id "sraer114_gene_18342_tx_7"; exon_id "9_64979060_64979426_+"; exonnum "2"; txlen "1013";
9	sraer114_mid	exon	64979060	64979426	0.00398865848095161	+	.	gene_id "sraer114_gene_18342"; transcript_id "sraer114_gene_18342_tx_8"; exon_id "9_64979060_64979426_+"; exonnum "4"; txlen "1134";
9	sraer114_mid	exon	64979060	64979426	0.00398865848095161	+	.	gene_id "sraer114_gene_18342"; transcript_id "sraer114_gene_18342_tx_9"; exon_id "9_64979060_64979426_+"; exonnum "4"; txlen "1148";
9	sraer114_mid	exon	64979663	64979808	0.0492740330844347	+	.	gene_id "sraer114_gene_18342"; transcript_id "sraer114_gene_18342_tx_5"; exon_id "9_64979663_64979808_+"; exonnum "4"; txlen "1133";
9	sraer114_mid	exon	64979663	64979808	0.0313047286656016	+	.	gene_id "sraer114_gene_18342"; transcript_id "sraer114_gene_18342_tx_7"; exon_id "9_64979663_64979808_+"; exonnum "3"; txlen "1013";
9	sraer114_mid	exon	64979663	64979808	0.00398865848095161	+	.	gene_id "sraer114_gene_18342"; transcript_id "sraer114_gene_18342_tx_8"; exon_id "9_64979663_64979808_+"; exonnum "5"; txlen "1134";
9	sraer114_mid	exon	64979663	64979808	0.00398865848095161	+	.	gene_id "sraer114_gene_18342"; transcript_id "sraer114_gene_18342_tx_9"; exon_id "9_64979663_64979808_+"; exonnum "5"; txlen "1148";
9	sraer114_ss	exon	64980515	64980837	0.0492740330844347	+	.	gene_id "sraer114_gene_18342"; transcript_id "sraer114_gene_18342_tx_5"; exon_id "9_64980515_64980837_+"; exonnum "5"; txlen "1133";
9	sraer114_ss	exon	64980515	64980837	0.0313047286656016	+	.	gene_id "sraer114_gene_18342"; transcript_id "sraer114_gene_18342_tx_7"; exon_id "9_64980515_64980837_+"; exonnum "4"; txlen "1013";
9	sraer114_ss	exon	64980515	64980837	0.00398865848095161	+	.	gene_id "sraer114_gene_18342"; transcript_id "sraer114_gene_18342_tx_8"; exon_id "9_64980515_64980837_+"; exonnum "6"; txlen "1134";
9	sraer114_ss	exon	64980515	64980837	0.00398865848095161	+	.	gene_id "sraer114_gene_18342"; transcript_id "sraer114_gene_18342_tx_9"; exon_id "9_64980515_64980837_+"; exonnum "6"; txlen "1148";
9	sraer114_es	exon	65070839	65070975	0.301406962034669	+	.	gene_id "sraer114_gene_18342"; transcript_id "sraer114_gene_18342_tx_3"; exon_id "9_65070839_65070975_+"; exonnum "1"; txlen "576";
9	sraer114_mid	exon	65134093	65134245	0.301406962034669	+	.	gene_id "sraer114_gene_18342"; transcript_id "sraer114_gene_18342_tx_3"; exon_id "9_65134093_65134245_+"; exonnum "2"; txlen "576";
9	sraer114_ss	exon	65140386	65140671	0.301406962034669	+	.	gene_id "sraer114_gene_18342"; transcript_id "sraer114_gene_18342_tx_3"; exon_id "9_65140386_65140671_+"; exonnum "3"; txlen "576";
9	sraer114_es	exon	65270159	65270237	0.135970149346504	+	.	gene_id "sraer114_gene_12861"; transcript_id "sraer114_gene_12861_tx_1"; exon_id "9_65270159_65270237_+"; exonnum "1"; txlen "1195";
9	sraer114_ss	exon	65273777	65274892	0.135970149346504	+	.	gene_id "sraer114_gene_12861"; transcript_id "sraer114_gene_12861_tx_1"; exon_id "9_65273777_65274892_+"; exonnum "2"; txlen "1195";
9	sraer114_es	exon	65277809	65277906	0.00721039377512804	+	.	gene_id "sraer114_gene_12861"; transcript_id "sraer114_gene_12861_tx_2"; exon_id "9_65277809_65277906_+"; exonnum "1"; txlen "561";
9	sraer114_es	exon	65277809	65277906	0.00230732600804097	+	.	gene_id "sraer114_gene_12861"; transcript_id "sraer114_gene_12861_tx_8"; exon_id "9_65277809_65277906_+"; exonnum "1"; txlen "710";
9	sraer114_mid	exon	65296538	65296686	0.00230732600804097	+	.	gene_id "sraer114_gene_12861"; transcript_id "sraer114_gene_12861_tx_8"; exon_id "9_65296538_65296686_+"; exonnum "2"; txlen "710";
9	sraer114_es	exon	65298333	65298723	0.00663356227311779	+	.	gene_id "sraer114_gene_12861"; transcript_id "sraer114_gene_12861_tx_4"; exon_id "9_65298333_65298723_+"; exonnum "1"; txlen "854";
9	sraer114_es	exon	65298333	65298723	0.00418202838957426	+	.	gene_id "sraer114_gene_12861"; transcript_id "sraer114_gene_12861_tx_6"; exon_id "9_65298333_65298723_+"; exonnum "1"; txlen "748";
9	sraer114_mid	exon	65302367	65302412	0.00721039377512804	+	.	gene_id "sraer114_gene_12861"; transcript_id "sraer114_gene_12861_tx_2"; exon_id "9_65302367_65302412_+"; exonnum "2"; txlen "561";
9	sraer114_mid	exon	65302367	65302412	0.00663356227311779	+	.	gene_id "sraer114_gene_12861"; transcript_id "sraer114_gene_12861_tx_4"; exon_id "9_65302367_65302412_+"; exonnum "2"; txlen "854";
9	sraer114_mid	exon	65302367	65302412	0.00418202838957426	+	.	gene_id "sraer114_gene_12861"; transcript_id "sraer114_gene_12861_tx_6"; exon_id "9_65302367_65302412_+"; exonnum "2"; txlen "748";
9	sraer114_mid	exon	65302367	65302412	0.00230732600804097	+	.	gene_id "sraer114_gene_12861"; transcript_id "sraer114_gene_12861_tx_8"; exon_id "9_65302367_65302412_+"; exonnum "3"; txlen "710";
9	sraer114_mid	exon	65306526	65306631	0.00721039377512804	+	.	gene_id "sraer114_gene_12861"; transcript_id "sraer114_gene_12861_tx_2"; exon_id "9_65306526_65306631_+"; exonnum "3"; txlen "561";
9	sraer114_mid	exon	65306526	65306631	0.00663356227311779	+	.	gene_id "sraer114_gene_12861"; transcript_id "sraer114_gene_12861_tx_4"; exon_id "9_65306526_65306631_+"; exonnum "3"; txlen "854";
9	sraer114_mid	exon	65306526	65306631	0.00230732600804097	+	.	gene_id "sraer114_gene_12861"; transcript_id "sraer114_gene_12861_tx_8"; exon_id "9_65306526_65306631_+"; exonnum "4"; txlen "710";
9	sraer114_mid	exon	65307994	65308141	0.00721039377512804	+	.	gene_id "sraer114_gene_12861"; transcript_id "sraer114_gene_12861_tx_2"; exon_id "9_65307994_65308141_+"; exonnum "4"; txlen "561";
9	sraer114_mid	exon	65307994	65308141	0.00663356227311779	+	.	gene_id "sraer114_gene_12861"; transcript_id "sraer114_gene_12861_tx_4"; exon_id "9_65307994_65308141_+"; exonnum "4"; txlen "854";
9	sraer114_mid	exon	65307994	65308141	0.00418202838957426	+	.	gene_id "sraer114_gene_12861"; transcript_id "sraer114_gene_12861_tx_6"; exon_id "9_65307994_65308141_+"; exonnum "3"; txlen "748";
9	sraer114_mid	exon	65307994	65308141	0.00230732600804097	+	.	gene_id "sraer114_gene_12861"; transcript_id "sraer114_gene_12861_tx_8"; exon_id "9_65307994_65308141_+"; exonnum "5"; txlen "710";
9	sraer114_ss	exon	65309973	65310135	0.00721039377512804	+	.	gene_id "sraer114_gene_12861"; transcript_id "sraer114_gene_12861_tx_2"; exon_id "9_65309973_65310135_+"; exonnum "5"; txlen "561";
9	sraer114_ss	exon	65309973	65310135	0.00663356227311779	+	.	gene_id "sraer114_gene_12861"; transcript_id "sraer114_gene_12861_tx_4"; exon_id "9_65309973_65310135_+"; exonnum "5"; txlen "854";
9	sraer114_ss	exon	65309973	65310135	0.00418202838957426	+	.	gene_id "sraer114_gene_12861"; transcript_id "sraer114_gene_12861_tx_6"; exon_id "9_65309973_65310135_+"; exonnum "4"; txlen "748";
9	sraer114_ss	exon	65309973	65310135	0.00230732600804097	+	.	gene_id "sraer114_gene_12861"; transcript_id "sraer114_gene_12861_tx_8"; exon_id "9_65309973_65310135_+"; exonnum "6"; txlen "710";
9	ensembl	exon	65766770	65766843	0	+	.	gene_id "ENSRNOG00000078606"; gene_version "1"; transcript_id "ENSRNOT00000171659"; transcript_version "1"; exon_number "1"; gene_source "ensembl"; gene_biotype "lncRNA"; transcript_source "ensembl"; transcript_biotype "lncRNA"; exon_id "ENSRNOE00000681912"; exon_version "1";
9	ensembl	gene	65766770	65782579	0	+	.	gene_id "ENSRNOG00000078606"; gene_version "1"; gene_source "ensembl"; gene_biotype "lncRNA";
9	ensembl	transcript	65766770	65782579	0	+	.	gene_id "ENSRNOG00000078606"; gene_version "1"; transcript_id "ENSRNOT00000171659"; transcript_version "1"; gene_source "ensembl"; gene_biotype "lncRNA"; transcript_source "ensembl"; transcript_biotype "lncRNA";
9	ensembl	exon	65766817	65766843	0	+	.	gene_id "ENSRNOG00000078606"; gene_version "1"; transcript_id "ENSRNOT00000147347"; transcript_version "1"; exon_number "1"; gene_source "ensembl"; gene_biotype "lncRNA"; transcript_source "ensembl"; transcript_biotype "lncRNA"; exon_id "ENSRNOE00000744306"; exon_version "1";
9	ensembl	transcript	65766817	65775604	0	+	.	gene_id "ENSRNOG00000078606"; gene_version "1"; transcript_id "ENSRNOT00000147347"; transcript_version "1"; gene_source "ensembl"; gene_biotype "lncRNA"; transcript_source "ensembl"; transcript_biotype "lncRNA";
9	ensembl	exon	65766859	65767205	0	+	.	gene_id "ENSRNOG00000078606"; gene_version "1"; transcript_id "ENSRNOT00000123325"; transcript_version "1"; exon_number "1"; gene_source "ensembl"; gene_biotype "lncRNA"; transcript_source "ensembl"; transcript_biotype "lncRNA"; exon_id "ENSRNOE00000744118"; exon_version "1"; tag "Ensembl_canonical";
9	ensembl	transcript	65766859	65781458	0	+	.	gene_id "ENSRNOG00000078606"; gene_version "1"; transcript_id "ENSRNOT00000123325"; transcript_version "1"; gene_source "ensembl"; gene_biotype "lncRNA"; transcript_source "ensembl"; transcript_biotype "lncRNA"; tag "Ensembl_canonical";
9	ensembl	exon	65767367	65767672	0	+	.	gene_id "ENSRNOG00000078606"; gene_version "1"; transcript_id "ENSRNOT00000171659"; transcript_version "1"; exon_number "2"; gene_source "ensembl"; gene_biotype "lncRNA"; transcript_source "ensembl"; transcript_biotype "lncRNA"; exon_id "ENSRNOE00000716599"; exon_version "1";
9	ensembl	exon	65767367	65767672	0	+	.	gene_id "ENSRNOG00000078606"; gene_version "1"; transcript_id "ENSRNOT00000147347"; transcript_version "1"; exon_number "2"; gene_source "ensembl"; gene_biotype "lncRNA"; transcript_source "ensembl"; transcript_biotype "lncRNA"; exon_id "ENSRNOE00000716599"; exon_version "1";
9	ensembl	exon	65767367	65767672	0	+	.	gene_id "ENSRNOG00000078606"; gene_version "1"; transcript_id "ENSRNOT00000123325"; transcript_version "1"; exon_number "2"; gene_source "ensembl"; gene_biotype "lncRNA"; transcript_source "ensembl"; transcript_biotype "lncRNA"; exon_id "ENSRNOE00000716599"; exon_version "1"; tag "Ensembl_canonical";
9	ensembl	exon	65767593	65767672	0	+	.	gene_id "ENSRNOG00000078606"; gene_version "1"; transcript_id "ENSRNOT00000145638"; transcript_version "1"; exon_number "1"; gene_source "ensembl"; gene_biotype "lncRNA"; transcript_source "ensembl"; transcript_biotype "lncRNA"; exon_id "ENSRNOE00000759432"; exon_version "1";
9	ensembl	transcript	65767593	65781458	0	+	.	gene_id "ENSRNOG00000078606"; gene_version "1"; transcript_id "ENSRNOT00000145638"; transcript_version "1"; gene_source "ensembl"; gene_biotype "lncRNA"; transcript_source "ensembl"; transcript_biotype "lncRNA";
9	ensembl	exon	65768322	65768464	0	+	.	gene_id "ENSRNOG00000078606"; gene_version "1"; transcript_id "ENSRNOT00000171659"; transcript_version "1"; exon_number "3"; gene_source "ensembl"; gene_biotype "lncRNA"; transcript_source "ensembl"; transcript_biotype "lncRNA"; exon_id "ENSRNOE00000732766"; exon_version "1";
9	ensembl	exon	65768322	65768464	0	+	.	gene_id "ENSRNOG00000078606"; gene_version "1"; transcript_id "ENSRNOT00000147347"; transcript_version "1"; exon_number "3"; gene_source "ensembl"; gene_biotype "lncRNA"; transcript_source "ensembl"; transcript_biotype "lncRNA"; exon_id "ENSRNOE00000732766"; exon_version "1";
9	ensembl	exon	65768322	65768464	0	+	.	gene_id "ENSRNOG00000078606"; gene_version "1"; transcript_id "ENSRNOT00000123325"; transcript_version "1"; exon_number "3"; gene_source "ensembl"; gene_biotype "lncRNA"; transcript_source "ensembl"; transcript_biotype "lncRNA"; exon_id "ENSRNOE00000732766"; exon_version "1"; tag "Ensembl_canonical";
9	ensembl	exon	65768322	65768464	0	+	.	gene_id "ENSRNOG00000078606"; gene_version "1"; transcript_id "ENSRNOT00000145638"; transcript_version "1"; exon_number "2"; gene_source "ensembl"; gene_biotype "lncRNA"; transcript_source "ensembl"; transcript_biotype "lncRNA"; exon_id "ENSRNOE00000732766"; exon_version "1";
9	ensembl	exon	65775338	65775604	0	+	.	gene_id "ENSRNOG00000078606"; gene_version "1"; transcript_id "ENSRNOT00000147347"; transcript_version "1"; exon_number "4"; gene_source "ensembl"; gene_biotype "lncRNA"; transcript_source "ensembl"; transcript_biotype "lncRNA"; exon_id "ENSRNOE00000717130"; exon_version "1";
9	ensembl	exon	65778608	65778718	0	+	.	gene_id "ENSRNOG00000078606"; gene_version "1"; transcript_id "ENSRNOT00000171659"; transcript_version "1"; exon_number "4"; gene_source "ensembl"; gene_biotype "lncRNA"; transcript_source "ensembl"; transcript_biotype "lncRNA"; exon_id "ENSRNOE00000815119"; exon_version "1";
9	ensembl	exon	65778608	65778718	0	+	.	gene_id "ENSRNOG00000078606"; gene_version "1"; transcript_id "ENSRNOT00000123325"; transcript_version "1"; exon_number "4"; gene_source "ensembl"; gene_biotype "lncRNA"; transcript_source "ensembl"; transcript_biotype "lncRNA"; exon_id "ENSRNOE00000815119"; exon_version "1"; tag "Ensembl_canonical";
9	ensembl	exon	65778608	65778718	0	+	.	gene_id "ENSRNOG00000078606"; gene_version "1"; transcript_id "ENSRNOT00000145638"; transcript_version "1"; exon_number "3"; gene_source "ensembl"; gene_biotype "lncRNA"; transcript_source "ensembl"; transcript_biotype "lncRNA"; exon_id "ENSRNOE00000815119"; exon_version "1";
9	ensembl	exon	65779426	65779579	0	+	.	gene_id "ENSRNOG00000078606"; gene_version "1"; transcript_id "ENSRNOT00000171659"; transcript_version "1"; exon_number "5"; gene_source "ensembl"; gene_biotype "lncRNA"; transcript_source "ensembl"; transcript_biotype "lncRNA"; exon_id "ENSRNOE00000724523"; exon_version "1";
9	ensembl	exon	65779426	65779579	0	+	.	gene_id "ENSRNOG00000078606"; gene_version "1"; transcript_id "ENSRNOT00000123325"; transcript_version "1"; exon_number "5"; gene_source "ensembl"; gene_biotype "lncRNA"; transcript_source "ensembl"; transcript_biotype "lncRNA"; exon_id "ENSRNOE00000724523"; exon_version "1"; tag "Ensembl_canonical";
9	ensembl	exon	65780697	65781458	0	+	.	gene_id "ENSRNOG00000078606"; gene_version "1"; transcript_id "ENSRNOT00000123325"; transcript_version "1"; exon_number "6"; gene_source "ensembl"; gene_biotype "lncRNA"; transcript_source "ensembl"; transcript_biotype "lncRNA"; exon_id "ENSRNOE00000798754"; exon_version "1"; tag "Ensembl_canonical";
9	ensembl	exon	65780697	65781458	0	+	.	gene_id "ENSRNOG00000078606"; gene_version "1"; transcript_id "ENSRNOT00000145638"; transcript_version "1"; exon_number "4"; gene_source "ensembl"; gene_biotype "lncRNA"; transcript_source "ensembl"; transcript_biotype "lncRNA"; exon_id "ENSRNOE00000798754"; exon_version "1";
9	ensembl	exon	65780697	65781562	0	+	.	gene_id "ENSRNOG00000078606"; gene_version "1"; transcript_id "ENSRNOT00000171659"; transcript_version "1"; exon_number "6"; gene_source "ensembl"; gene_biotype "lncRNA"; transcript_source "ensembl"; transcript_biotype "lncRNA"; exon_id "ENSRNOE00000803369"; exon_version "1";
9	ensembl	exon	65782430	65782579	0	+	.	gene_id "ENSRNOG00000078606"; gene_version "1"; transcript_id "ENSRNOT00000171659"; transcript_version "1"; exon_number "7"; gene_source "ensembl"; gene_biotype "lncRNA"; transcript_source "ensembl"; transcript_biotype "lncRNA"; exon_id "ENSRNOE00000775073"; exon_version "1";
9	ensembl	exon	65786271	65786409	0	+	.	gene_id "ENSRNOG00000081368"; gene_version "1"; transcript_id "ENSRNOT00000162235"; transcript_version "1"; exon_number "1"; gene_source "ensembl"; gene_biotype "lncRNA"; transcript_source "ensembl"; transcript_biotype "lncRNA"; exon_id "ENSRNOE00000673418"; exon_version "1";
9	ensembl	gene	65786271	65807094	0	+	.	gene_id "ENSRNOG00000081368"; gene_version "1"; gene_source "ensembl"; gene_biotype "lncRNA";
9	ensembl	transcript	65786271	65807094	0	+	.	gene_id "ENSRNOG00000081368"; gene_version "1"; transcript_id "ENSRNOT00000162235"; transcript_version "1"; gene_source "ensembl"; gene_biotype "lncRNA"; transcript_source "ensembl"; transcript_biotype "lncRNA";
9	ensembl	exon	65786305	65786409	0	+	.	gene_id "ENSRNOG00000081368"; gene_version "1"; transcript_id "ENSRNOT00000137792"; transcript_version "1"; exon_number "1"; gene_source "ensembl"; gene_biotype "lncRNA"; transcript_source "ensembl"; transcript_biotype "lncRNA"; exon_id "ENSRNOE00000767781"; exon_version "1";
9	ensembl	exon	65786305	65786409	0	+	.	gene_id "ENSRNOG00000081368"; gene_version "1"; transcript_id "ENSRNOT00000173387"; transcript_version "1"; exon_number "1"; gene_source "ensembl"; gene_biotype "lncRNA"; transcript_source "ensembl"; transcript_biotype "lncRNA"; exon_id "ENSRNOE00000767781"; exon_version "1";
9	ensembl	transcript	65786305	65807094	0	+	.	gene_id "ENSRNOG00000081368"; gene_version "1"; transcript_id "ENSRNOT00000137792"; transcript_version "1"; gene_source "ensembl"; gene_biotype "lncRNA"; transcript_source "ensembl"; transcript_biotype "lncRNA";
9	ensembl	transcript	65786305	65807094	0	+	.	gene_id "ENSRNOG00000081368"; gene_version "1"; transcript_id "ENSRNOT00000173387"; transcript_version "1"; gene_source "ensembl"; gene_biotype "lncRNA"; transcript_source "ensembl"; transcript_biotype "lncRNA";
9	ensembl	exon	65786354	65786409	0	+	.	gene_id "ENSRNOG00000081368"; gene_version "1"; transcript_id "ENSRNOT00000128844"; transcript_version "1"; exon_number "1"; gene_source "ensembl"; gene_biotype "lncRNA"; transcript_source "ensembl"; transcript_biotype "lncRNA"; exon_id "ENSRNOE00000699084"; exon_version "1"; tag "Ensembl_canonical";
9	ensembl	transcript	65786354	65803204	0	+	.	gene_id "ENSRNOG00000081368"; gene_version "1"; transcript_id "ENSRNOT00000128844"; transcript_version "1"; gene_source "ensembl"; gene_biotype "lncRNA"; transcript_source "ensembl"; transcript_biotype "lncRNA"; tag "Ensembl_canonical";
9	ensembl	exon	65786375	65786409	0	+	.	gene_id "ENSRNOG00000081368"; gene_version "1"; transcript_id "ENSRNOT00000160549"; transcript_version "1"; exon_number "1"; gene_source "ensembl"; gene_biotype "lncRNA"; transcript_source "ensembl"; transcript_biotype "lncRNA"; exon_id "ENSRNOE00000676083"; exon_version "1";
9	ensembl	transcript	65786375	65807094	0	+	.	gene_id "ENSRNOG00000081368"; gene_version "1"; transcript_id "ENSRNOT00000160549"; transcript_version "1"; gene_source "ensembl"; gene_biotype "lncRNA"; transcript_source "ensembl"; transcript_biotype "lncRNA";
9	ensembl	exon	65790850	65791064	0	+	.	gene_id "ENSRNOG00000081368"; gene_version "1"; transcript_id "ENSRNOT00000137792"; transcript_version "1"; exon_number "2"; gene_source "ensembl"; gene_biotype "lncRNA"; transcript_source "ensembl"; transcript_biotype "lncRNA"; exon_id "ENSRNOE00000670997"; exon_version "1";
9	ensembl	exon	65790850	65791064	0	+	.	gene_id "ENSRNOG00000081368"; gene_version "1"; transcript_id "ENSRNOT00000173387"; transcript_version "1"; exon_number "2"; gene_source "ensembl"; gene_biotype "lncRNA"; transcript_source "ensembl"; transcript_biotype "lncRNA"; exon_id "ENSRNOE00000670997"; exon_version "1";
9	ensembl	exon	65790850	65791064	0	+	.	gene_id "ENSRNOG00000081368"; gene_version "1"; transcript_id "ENSRNOT00000128844"; transcript_version "1"; exon_number "2"; gene_source "ensembl"; gene_biotype "lncRNA"; transcript_source "ensembl"; transcript_biotype "lncRNA"; exon_id "ENSRNOE00000670997"; exon_version "1"; tag "Ensembl_canonical";
9	ensembl	exon	65790850	65791064	0	+	.	gene_id "ENSRNOG00000081368"; gene_version "1"; transcript_id "ENSRNOT00000160549"; transcript_version "1"; exon_number "2"; gene_source "ensembl"; gene_biotype "lncRNA"; transcript_source "ensembl"; transcript_biotype "lncRNA"; exon_id "ENSRNOE00000670997"; exon_version "1";
9	ensembl	exon	65790886	65791064	0	+	.	gene_id "ENSRNOG00000081368"; gene_version "1"; transcript_id "ENSRNOT00000162235"; transcript_version "1"; exon_number "2"; gene_source "ensembl"; gene_biotype "lncRNA"; transcript_source "ensembl"; transcript_biotype "lncRNA"; exon_id "ENSRNOE00000734580"; exon_version "1";
9	ensembl	exon	65791543	65791685	0	+	.	gene_id "ENSRNOG00000081368"; gene_version "1"; transcript_id "ENSRNOT00000162235"; transcript_version "1"; exon_number "3"; gene_source "ensembl"; gene_biotype "lncRNA"; transcript_source "ensembl"; transcript_biotype "lncRNA"; exon_id "ENSRNOE00000685132"; exon_version "1";
9	ensembl	exon	65791543	65791685	0	+	.	gene_id "ENSRNOG00000081368"; gene_version "1"; transcript_id "ENSRNOT00000128844"; transcript_version "1"; exon_number "3"; gene_source "ensembl"; gene_biotype "lncRNA"; transcript_source "ensembl"; transcript_biotype "lncRNA"; exon_id "ENSRNOE00000685132"; exon_version "1"; tag "Ensembl_canonical";
9	ensembl	exon	65793363	65793464	0	+	.	gene_id "ENSRNOG00000081368"; gene_version "1"; transcript_id "ENSRNOT00000160549"; transcript_version "1"; exon_number "3"; gene_source "ensembl"; gene_biotype "lncRNA"; transcript_source "ensembl"; transcript_biotype "lncRNA"; exon_id "ENSRNOE00000718827"; exon_version "1";
9	ensembl	exon	65802320	65802442	0	+	.	gene_id "ENSRNOG00000081368"; gene_version "1"; transcript_id "ENSRNOT00000137792"; transcript_version "1"; exon_number "3"; gene_source "ensembl"; gene_biotype "lncRNA"; transcript_source "ensembl"; transcript_biotype "lncRNA"; exon_id "ENSRNOE00000758025"; exon_version "1";
9	ensembl	exon	65802320	65802442	0	+	.	gene_id "ENSRNOG00000081368"; gene_version "1"; transcript_id "ENSRNOT00000160549"; transcript_version "1"; exon_number "4"; gene_source "ensembl"; gene_biotype "lncRNA"; transcript_source "ensembl"; transcript_biotype "lncRNA"; exon_id "ENSRNOE00000758025"; exon_version "1";
9	ensembl	exon	65802320	65803204	0	+	.	gene_id "ENSRNOG00000081368"; gene_version "1"; transcript_id "ENSRNOT00000128844"; transcript_version "1"; exon_number "4"; gene_source "ensembl"; gene_biotype "lncRNA"; transcript_source "ensembl"; transcript_biotype "lncRNA"; exon_id "ENSRNOE00000707299"; exon_version "1"; tag "Ensembl_canonical";
9	ensembl	exon	65806727	65807094	0	+	.	gene_id "ENSRNOG00000081368"; gene_version "1"; transcript_id "ENSRNOT00000162235"; transcript_version "1"; exon_number "4"; gene_source "ensembl"; gene_biotype "lncRNA"; transcript_source "ensembl"; transcript_biotype "lncRNA"; exon_id "ENSRNOE00000787843"; exon_version "1";
9	ensembl	exon	65806727	65807094	0	+	.	gene_id "ENSRNOG00000081368"; gene_version "1"; transcript_id "ENSRNOT00000137792"; transcript_version "1"; exon_number "4"; gene_source "ensembl"; gene_biotype "lncRNA"; transcript_source "ensembl"; transcript_biotype "lncRNA"; exon_id "ENSRNOE00000787843"; exon_version "1";
9	ensembl	exon	65806727	65807094	0	+	.	gene_id "ENSRNOG00000081368"; gene_version "1"; transcript_id "ENSRNOT00000173387"; transcript_version "1"; exon_number "3"; gene_source "ensembl"; gene_biotype "lncRNA"; transcript_source "ensembl"; transcript_biotype "lncRNA"; exon_id "ENSRNOE00000787843"; exon_version "1";
9	ensembl	exon	65806727	65807094	0	+	.	gene_id "ENSRNOG00000081368"; gene_version "1"; transcript_id "ENSRNOT00000160549"; transcript_version "1"; exon_number "5"; gene_source "ensembl"; gene_biotype "lncRNA"; transcript_source "ensembl"; transcript_biotype "lncRNA"; exon_id "ENSRNOE00000787843"; exon_version "1";
9	ensembl	gene	65916833	65916889	0	+	.	gene_id "ENSRNOG00000062628"; gene_version "2"; gene_name "LOC120094880"; gene_source "ensembl"; gene_biotype "snRNA";
9	ensembl	transcript	65916833	65916889	0	+	.	gene_id "ENSRNOG00000062628"; gene_version "2"; transcript_id "ENSRNOT00000109217"; transcript_version "2"; gene_name "LOC120094880"; gene_source "ensembl"; gene_biotype "snRNA"; transcript_name "LOC120094880-201"; transcript_source "ensembl"; transcript_biotype "snRNA"; tag "Ensembl_canonical";
9	ensembl	exon	65916833	65916889	0	+	.	gene_id "ENSRNOG00000062628"; gene_version "2"; transcript_id "ENSRNOT00000109217"; transcript_version "2"; exon_number "1"; gene_name "LOC120094880"; gene_source "ensembl"; gene_biotype "snRNA"; transcript_name "LOC120094880-201"; transcript_source "ensembl"; transcript_biotype "snRNA"; exon_id "ENSRNOE00000595041"; exon_version "1"; tag "Ensembl_canonical";
9	sraer114_es	exon	66020628	66020831	0.0903205360402062	+	.	gene_id "ENSRNOG00000079239"; transcript_id "ENSRNOG00000079239_tx_5"; exon_id "9_66020628_66020831_+"; exonnum "1"; txlen "1473";
9	sraer114_es	exon	66020628	66020831	0.0819259101049574	+	.	gene_id "ENSRNOG00000079239"; transcript_id "ENSRNOG00000079239_tx_6"; exon_id "9_66020628_66020831_+"; exonnum "1"; txlen "1354";
9	sraer114_es	exon	66021407	66021673	3.80721681218423	+	.	gene_id "ENSRNOG00000079239"; transcript_id "ENSRNOG00000079239_tx_1"; exon_id "9_66021407_66021673_+"; exonnum "1"; txlen "1188";
9	sraer114_es	exon	66021407	66021673	2.11340078000886	+	.	gene_id "ENSRNOG00000079239"; transcript_id "ENSRNOG00000079239_tx_2"; exon_id "9_66021407_66021673_+"; exonnum "1"; txlen "1069";
9	sraer114_es	exon	66021407	66021673	0.64001297123072	+	.	gene_id "ENSRNOG00000079239"; transcript_id "ENSRNOG00000079239_tx_3"; exon_id "9_66021407_66021673_+"; exonnum "1"; txlen "1536";
9	sraer114_es	exon	66021407	66021673	0.64001297123072	+	.	gene_id "ENSRNOG00000079239"; transcript_id "ENSRNOG00000079239_tx_4"; exon_id "9_66021407_66021673_+"; exonnum "1"; txlen "1417";
9	ensembl	exon	66026491	66026793	0	+	.	gene_id "ENSRNOG00000079239"; gene_version "1"; transcript_id "ENSRNOT00000144349"; transcript_version "1"; exon_number "1"; gene_source "ensembl"; gene_biotype "lncRNA"; transcript_source "ensembl"; transcript_biotype "lncRNA"; exon_id "ENSRNOE00000690339"; exon_version "1";
9	ensembl	transcript	66026491	66036086	0	+	.	gene_id "ENSRNOG00000079239"; gene_version "1"; transcript_id "ENSRNOT00000144349"; transcript_version "1"; gene_source "ensembl"; gene_biotype "lncRNA"; transcript_source "ensembl"; transcript_biotype "lncRNA";
9	ensembl	gene	66026491	66045071	0	+	.	gene_id "ENSRNOG00000079239"; gene_version "1"; gene_source "ensembl"; gene_biotype "lncRNA";
9	ensembl	exon	66026534	66026793	0	+	.	gene_id "ENSRNOG00000079239"; gene_version "1"; transcript_id "ENSRNOT00000166770"; transcript_version "1"; exon_number "1"; gene_source "ensembl"; gene_biotype "lncRNA"; transcript_source "ensembl"; transcript_biotype "lncRNA"; exon_id "ENSRNOE00000754702"; exon_version "1";
9	ensembl	transcript	66026534	66036086	0	+	.	gene_id "ENSRNOG00000079239"; gene_version "1"; transcript_id "ENSRNOT00000166770"; transcript_version "1"; gene_source "ensembl"; gene_biotype "lncRNA"; transcript_source "ensembl"; transcript_biotype "lncRNA";
9	ensembl	exon	66026888	66027261	0	+	.	gene_id "ENSRNOG00000079239"; gene_version "1"; transcript_id "ENSRNOT00000121216"; transcript_version "1"; exon_number "1"; gene_source "ensembl"; gene_biotype "lncRNA"; transcript_source "ensembl"; transcript_biotype "lncRNA"; exon_id "ENSRNOE00000783001"; exon_version "1"; tag "Ensembl_canonical";
9	ensembl	transcript	66026888	66035187	0	+	.	gene_id "ENSRNOG00000079239"; gene_version "1"; transcript_id "ENSRNOT00000121216"; transcript_version "1"; gene_source "ensembl"; gene_biotype "lncRNA"; transcript_source "ensembl"; transcript_biotype "lncRNA"; tag "Ensembl_canonical";
9	ensembl	exon	66029747	66030017	0	+	.	gene_id "ENSRNOG00000079239"; gene_version "1"; transcript_id "ENSRNOT00000144349"; transcript_version "1"; exon_number "2"; gene_source "ensembl"; gene_biotype "lncRNA"; transcript_source "ensembl"; transcript_biotype "lncRNA"; exon_id "ENSRNOE00000759499"; exon_version "1";
9	ENSEMBL114_rn	exon	66029747	66030017	0.0679219093617061	+	.	gene_id "ENSRNOG00000079239"; transcript_id "ENSRNOG00000079239_tx_7"; exon_id "9_66029747_66030017_+"; exonnum "1"; txlen "1155";
9	ensembl	exon	66029806	66030017	0	+	.	gene_id "ENSRNOG00000079239"; gene_version "1"; transcript_id "ENSRNOT00000123983"; transcript_version "1"; exon_number "1"; gene_source "ensembl"; gene_biotype "lncRNA"; transcript_source "ensembl"; transcript_biotype "lncRNA"; exon_id "ENSRNOE00000772814"; exon_version "1";
9	ensembl	transcript	66029806	66045071	0	+	.	gene_id "ENSRNOG00000079239"; gene_version "1"; transcript_id "ENSRNOT00000123983"; transcript_version "1"; gene_source "ensembl"; gene_biotype "lncRNA"; transcript_source "ensembl"; transcript_biotype "lncRNA";
9	sraer114_mid	exon	66030586	66030662	0.0679219093617061	+	.	gene_id "ENSRNOG00000079239"; transcript_id "ENSRNOG00000079239_tx_7"; exon_id "9_66030586_66030662_+"; exonnum "2"; txlen "1155";
9	ensembl	exon	66030586	66030879	0	+	.	gene_id "ENSRNOG00000079239"; gene_version "1"; transcript_id "ENSRNOT00000144349"; transcript_version "1"; exon_number "3"; gene_source "ensembl"; gene_biotype "lncRNA"; transcript_source "ensembl"; transcript_biotype "lncRNA"; exon_id "ENSRNOE00000799689"; exon_version "1";
9	sraer114_mid	exon	66033578	66033684	0.0679219093617061	+	.	gene_id "ENSRNOG00000079239"; transcript_id "ENSRNOG00000079239_tx_7"; exon_id "9_66033578_66033684_+"; exonnum "3"; txlen "1155";
9	ensembl	exon	66033711	66034074	0	+	.	gene_id "ENSRNOG00000079239"; gene_version "1"; transcript_id "ENSRNOT00000121216"; transcript_version "1"; exon_number "2"; gene_source "ensembl"; gene_biotype "lncRNA"; transcript_source "ensembl"; transcript_biotype "lncRNA"; exon_id "ENSRNOE00000675914"; exon_version "1"; tag "Ensembl_canonical";
9	ensembl	exon	66033895	66034074	0	+	.	gene_id "ENSRNOG00000079239"; gene_version "1"; transcript_id "ENSRNOT00000144349"; transcript_version "1"; exon_number "4"; gene_source "ensembl"; gene_biotype "lncRNA"; transcript_source "ensembl"; transcript_biotype "lncRNA"; exon_id "ENSRNOE00000674522"; exon_version "1";
9	ENSEMBL114_rn	exon	66033895	66034074	0.0679219093617061	+	.	gene_id "ENSRNOG00000079239"; transcript_id "ENSRNOG00000079239_tx_7"; exon_id "9_66033895_66034074_+"; exonnum "4"; txlen "1155";
9	ensembl	exon	66033895	66034415	0	+	.	gene_id "ENSRNOG00000079239"; gene_version "1"; transcript_id "ENSRNOT00000166770"; transcript_version "1"; exon_number "2"; gene_source "ensembl"; gene_biotype "lncRNA"; transcript_source "ensembl"; transcript_biotype "lncRNA"; exon_id "ENSRNOE00000690551"; exon_version "1";
9	sraer114_mid	exon	66034188	66034415	0.0679219093617061	+	.	gene_id "ENSRNOG00000079239"; transcript_id "ENSRNOG00000079239_tx_7"; exon_id "9_66034188_66034415_+"; exonnum "5"; txlen "1155";
9	ensembl	exon	66034188	66035187	0	+	.	gene_id "ENSRNOG00000079239"; gene_version "1"; transcript_id "ENSRNOT00000121216"; transcript_version "1"; exon_number "3"; gene_source "ensembl"; gene_biotype "lncRNA"; transcript_source "ensembl"; transcript_biotype "lncRNA"; exon_id "ENSRNOE00000711531"; exon_version "1"; tag "Ensembl_canonical";
9	ensembl	exon	66034240	66034415	0	+	.	gene_id "ENSRNOG00000079239"; gene_version "1"; transcript_id "ENSRNOT00000144349"; transcript_version "1"; exon_number "5"; gene_source "ensembl"; gene_biotype "lncRNA"; transcript_source "ensembl"; transcript_biotype "lncRNA"; exon_id "ENSRNOE00000725169"; exon_version "1";
9	ensembl	exon	66035795	66036086	0	+	.	gene_id "ENSRNOG00000079239"; gene_version "1"; transcript_id "ENSRNOT00000144349"; transcript_version "1"; exon_number "6"; gene_source "ensembl"; gene_biotype "lncRNA"; transcript_source "ensembl"; transcript_biotype "lncRNA"; exon_id "ENSRNOE00000701006"; exon_version "1";
9	ensembl	exon	66035795	66036086	0	+	.	gene_id "ENSRNOG00000079239"; gene_version "1"; transcript_id "ENSRNOT00000166770"; transcript_version "1"; exon_number "3"; gene_source "ensembl"; gene_biotype "lncRNA"; transcript_source "ensembl"; transcript_biotype "lncRNA"; exon_id "ENSRNOE00000701006"; exon_version "1";
9	ENSEMBL114_rn	exon	66035795	66036086	0.0679219093617061	+	.	gene_id "ENSRNOG00000079239"; transcript_id "ENSRNOG00000079239_tx_7"; exon_id "9_66035795_66036086_+"; exonnum "6"; txlen "1155";
9	ensembl	exon	66044532	66045071	0	+	.	gene_id "ENSRNOG00000079239"; gene_version "1"; transcript_id "ENSRNOT00000123983"; transcript_version "1"; exon_number "2"; gene_source "ensembl"; gene_biotype "lncRNA"; transcript_source "ensembl"; transcript_biotype "lncRNA"; exon_id "ENSRNOE00000684377"; exon_version "1";
9	sraer114_mid	exon	66054235	66054475	0.64001297123072	+	.	gene_id "ENSRNOG00000079239"; transcript_id "ENSRNOG00000079239_tx_3"; exon_id "9_66054235_66054475_+"; exonnum "2"; txlen "1536";
9	sraer114_mid	exon	66054235	66054475	0.64001297123072	+	.	gene_id "ENSRNOG00000079239"; transcript_id "ENSRNOG00000079239_tx_4"; exon_id "9_66054235_66054475_+"; exonnum "2"; txlen "1417";
9	sraer114_mid	exon	66054235	66054475	0.0903205360402062	+	.	gene_id "ENSRNOG00000079239"; transcript_id "ENSRNOG00000079239_tx_5"; exon_id "9_66054235_66054475_+"; exonnum "2"; txlen "1473";
9	sraer114_mid	exon	66054235	66054475	0.0819259101049574	+	.	gene_id "ENSRNOG00000079239"; transcript_id "ENSRNOG00000079239_tx_6"; exon_id "9_66054235_66054475_+"; exonnum "2"; txlen "1354";
9	sraer114_mid	exon	66064871	66064977	0.64001297123072	+	.	gene_id "ENSRNOG00000079239"; transcript_id "ENSRNOG00000079239_tx_3"; exon_id "9_66064871_66064977_+"; exonnum "3"; txlen "1536";
9	sraer114_mid	exon	66064871	66064977	0.64001297123072	+	.	gene_id "ENSRNOG00000079239"; transcript_id "ENSRNOG00000079239_tx_4"; exon_id "9_66064871_66064977_+"; exonnum "3"; txlen "1417";
9	sraer114_mid	exon	66064871	66064977	0.0903205360402062	+	.	gene_id "ENSRNOG00000079239"; transcript_id "ENSRNOG00000079239_tx_5"; exon_id "9_66064871_66064977_+"; exonnum "3"; txlen "1473";
9	sraer114_mid	exon	66064871	66064977	0.0819259101049574	+	.	gene_id "ENSRNOG00000079239"; transcript_id "ENSRNOG00000079239_tx_6"; exon_id "9_66064871_66064977_+"; exonnum "3"; txlen "1354";
9	sraer114_mid	exon	66080873	66081063	3.80721681218423	+	.	gene_id "ENSRNOG00000079239"; transcript_id "ENSRNOG00000079239_tx_1"; exon_id "9_66080873_66081063_+"; exonnum "2"; txlen "1188";
9	sraer114_mid	exon	66080873	66081063	2.11340078000886	+	.	gene_id "ENSRNOG00000079239"; transcript_id "ENSRNOG00000079239_tx_2"; exon_id "9_66080873_66081063_+"; exonnum "2"; txlen "1069";
9	sraer114_mid	exon	66080873	66081063	0.64001297123072	+	.	gene_id "ENSRNOG00000079239"; transcript_id "ENSRNOG00000079239_tx_3"; exon_id "9_66080873_66081063_+"; exonnum "4"; txlen "1536";
9	sraer114_mid	exon	66080873	66081063	0.64001297123072	+	.	gene_id "ENSRNOG00000079239"; transcript_id "ENSRNOG00000079239_tx_4"; exon_id "9_66080873_66081063_+"; exonnum "4"; txlen "1417";
9	sraer114_mid	exon	66080873	66081063	0.0903205360402062	+	.	gene_id "ENSRNOG00000079239"; transcript_id "ENSRNOG00000079239_tx_5"; exon_id "9_66080873_66081063_+"; exonnum "4"; txlen "1473";
9	sraer114_mid	exon	66080873	66081063	0.0819259101049574	+	.	gene_id "ENSRNOG00000079239"; transcript_id "ENSRNOG00000079239_tx_6"; exon_id "9_66080873_66081063_+"; exonnum "4"; txlen "1354";
9	sraer114_mid	exon	66095282	66095419	3.80721681218423	+	.	gene_id "ENSRNOG00000079239"; transcript_id "ENSRNOG00000079239_tx_1"; exon_id "9_66095282_66095419_+"; exonnum "3"; txlen "1188";
9	sraer114_mid	exon	66095282	66095419	2.11340078000886	+	.	gene_id "ENSRNOG00000079239"; transcript_id "ENSRNOG00000079239_tx_2"; exon_id "9_66095282_66095419_+"; exonnum "3"; txlen "1069";
9	sraer114_mid	exon	66095282	66095419	0.64001297123072	+	.	gene_id "ENSRNOG00000079239"; transcript_id "ENSRNOG00000079239_tx_3"; exon_id "9_66095282_66095419_+"; exonnum "5"; txlen "1536";
9	sraer114_mid	exon	66095282	66095419	0.64001297123072	+	.	gene_id "ENSRNOG00000079239"; transcript_id "ENSRNOG00000079239_tx_4"; exon_id "9_66095282_66095419_+"; exonnum "5"; txlen "1417";
9	sraer114_mid	exon	66095282	66095419	0.0903205360402062	+	.	gene_id "ENSRNOG00000079239"; transcript_id "ENSRNOG00000079239_tx_5"; exon_id "9_66095282_66095419_+"; exonnum "5"; txlen "1473";
9	sraer114_mid	exon	66095282	66095419	0.0819259101049574	+	.	gene_id "ENSRNOG00000079239"; transcript_id "ENSRNOG00000079239_tx_6"; exon_id "9_66095282_66095419_+"; exonnum "5"; txlen "1354";
9	sraer114_mid	exon	66096381	66096499	3.80721681218423	+	.	gene_id "ENSRNOG00000079239"; transcript_id "ENSRNOG00000079239_tx_1"; exon_id "9_66096381_66096499_+"; exonnum "4"; txlen "1188";
9	sraer114_mid	exon	66096381	66096499	0.64001297123072	+	.	gene_id "ENSRNOG00000079239"; transcript_id "ENSRNOG00000079239_tx_3"; exon_id "9_66096381_66096499_+"; exonnum "6"; txlen "1536";
9	sraer114_mid	exon	66096381	66096499	0.0903205360402062	+	.	gene_id "ENSRNOG00000079239"; transcript_id "ENSRNOG00000079239_tx_5"; exon_id "9_66096381_66096499_+"; exonnum "6"; txlen "1473";
9	sraer114_ss	exon	66096633	66097105	3.80721681218423	+	.	gene_id "ENSRNOG00000079239"; transcript_id "ENSRNOG00000079239_tx_1"; exon_id "9_66096633_66097105_+"; exonnum "5"; txlen "1188";
9	sraer114_ss	exon	66096633	66097105	2.11340078000886	+	.	gene_id "ENSRNOG00000079239"; transcript_id "ENSRNOG00000079239_tx_2"; exon_id "9_66096633_66097105_+"; exonnum "4"; txlen "1069";
9	sraer114_ss	exon	66096633	66097105	0.64001297123072	+	.	gene_id "ENSRNOG00000079239"; transcript_id "ENSRNOG00000079239_tx_3"; exon_id "9_66096633_66097105_+"; exonnum "7"; txlen "1536";
9	sraer114_ss	exon	66096633	66097105	0.64001297123072	+	.	gene_id "ENSRNOG00000079239"; transcript_id "ENSRNOG00000079239_tx_4"; exon_id "9_66096633_66097105_+"; exonnum "6"; txlen "1417";
9	sraer114_ss	exon	66096633	66097105	0.0903205360402062	+	.	gene_id "ENSRNOG00000079239"; transcript_id "ENSRNOG00000079239_tx_5"; exon_id "9_66096633_66097105_+"; exonnum "7"; txlen "1473";
9	sraer114_ss	exon	66096633	66097105	0.0819259101049574	+	.	gene_id "ENSRNOG00000079239"; transcript_id "ENSRNOG00000079239_tx_6"; exon_id "9_66096633_66097105_+"; exonnum "6"; txlen "1354";
9	ensembl	exon	66127871	66127995	0	+	.	gene_id "ENSRNOG00000085415"; gene_version "1"; transcript_id "ENSRNOT00000151235"; transcript_version "1"; exon_number "1"; gene_source "ensembl"; gene_biotype "lncRNA"; transcript_source "ensembl"; transcript_biotype "lncRNA"; exon_id "ENSRNOE00000678376"; exon_version "1"; tag "Ensembl_canonical";
9	ENSEMBL114_rn	exon	66127871	66127995	0.00726072147116188	+	.	gene_id "ENSRNOG00000085415"; transcript_id "ENSRNOG00000085415_tx_2"; exon_id "9_66127871_66127995_+"; exonnum "1"; txlen "978";
9	ENSEMBL114_rn	exon	66127871	66127995	0.00261766448886332	+	.	gene_id "ENSRNOG00000085415"; transcript_id "ENSRNOG00000085415_tx_3"; exon_id "9_66127871_66127995_+"; exonnum "1"; txlen "1165";
9	ENSEMBL114_rn	exon	66127871	66127995	0.00256641120913086	+	.	gene_id "ENSRNOG00000085415"; transcript_id "ENSRNOG00000085415_tx_4"; exon_id "9_66127871_66127995_+"; exonnum "1"; txlen "1407";
9	ENSEMBL114_rn	exon	66127871	66127995	0.00218138707405277	+	.	gene_id "ENSRNOG00000085415"; transcript_id "ENSRNOG00000085415_tx_5"; exon_id "9_66127871_66127995_+"; exonnum "1"; txlen "1594";
9	ensembl	gene	66127871	66166425	0	+	.	gene_id "ENSRNOG00000085415"; gene_version "1"; gene_source "ensembl"; gene_biotype "lncRNA";
9	ensembl	transcript	66127871	66166425	0	+	.	gene_id "ENSRNOG00000085415"; gene_version "1"; transcript_id "ENSRNOT00000151235"; transcript_version "1"; gene_source "ensembl"; gene_biotype "lncRNA"; transcript_source "ensembl"; transcript_biotype "lncRNA"; tag "Ensembl_canonical";
9	ensembl	exon	66142668	66142747	0	+	.	gene_id "ENSRNOG00000085415"; gene_version "1"; transcript_id "ENSRNOT00000151235"; transcript_version "1"; exon_number "2"; gene_source "ensembl"; gene_biotype "lncRNA"; transcript_source "ensembl"; transcript_biotype "lncRNA"; exon_id "ENSRNOE00000756500"; exon_version "1"; tag "Ensembl_canonical";
9	ENSEMBL114_rn	exon	66142668	66142747	0.00726072147116188	+	.	gene_id "ENSRNOG00000085415"; transcript_id "ENSRNOG00000085415_tx_2"; exon_id "9_66142668_66142747_+"; exonnum "2"; txlen "978";
9	ENSEMBL114_rn	exon	66142668	66142747	0.00261766448886332	+	.	gene_id "ENSRNOG00000085415"; transcript_id "ENSRNOG00000085415_tx_3"; exon_id "9_66142668_66142747_+"; exonnum "2"; txlen "1165";
9	ENSEMBL114_rn	exon	66142668	66142747	0.00256641120913086	+	.	gene_id "ENSRNOG00000085415"; transcript_id "ENSRNOG00000085415_tx_4"; exon_id "9_66142668_66142747_+"; exonnum "2"; txlen "1407";
9	ENSEMBL114_rn	exon	66142668	66142747	0.00218138707405277	+	.	gene_id "ENSRNOG00000085415"; transcript_id "ENSRNOG00000085415_tx_5"; exon_id "9_66142668_66142747_+"; exonnum "2"; txlen "1594";
9	ensembl	exon	66142726	66142747	0	+	.	gene_id "ENSRNOG00000085415"; gene_version "1"; transcript_id "ENSRNOT00000173289"; transcript_version "1"; exon_number "1"; gene_source "ensembl"; gene_biotype "lncRNA"; transcript_source "ensembl"; transcript_biotype "lncRNA"; exon_id "ENSRNOE00000746812"; exon_version "1";
9	ensembl	transcript	66142726	66145880	0	+	.	gene_id "ENSRNOG00000085415"; gene_version "1"; transcript_id "ENSRNOT00000173289"; transcript_version "1"; gene_source "ensembl"; gene_biotype "lncRNA"; transcript_source "ensembl"; transcript_biotype "lncRNA";
9	ensembl	exon	66143186	66143763	0	+	.	gene_id "ENSRNOG00000085415"; gene_version "1"; transcript_id "ENSRNOT00000151235"; transcript_version "1"; exon_number "3"; gene_source "ensembl"; gene_biotype "lncRNA"; transcript_source "ensembl"; transcript_biotype "lncRNA"; exon_id "ENSRNOE00000675226"; exon_version "1"; tag "Ensembl_canonical";
9	ensembl	exon	66143186	66143763	0	+	.	gene_id "ENSRNOG00000085415"; gene_version "1"; transcript_id "ENSRNOT00000173289"; transcript_version "1"; exon_number "2"; gene_source "ensembl"; gene_biotype "lncRNA"; transcript_source "ensembl"; transcript_biotype "lncRNA"; exon_id "ENSRNOE00000675226"; exon_version "1";
9	ENSEMBL114_rn	exon	66143186	66143763	0.00731185497203816	+	.	gene_id "ENSRNOG00000085415"; transcript_id "ENSRNOG00000085415_tx_1"; exon_id "9_66143186_66143763_+"; exonnum "1"; txlen "2095";
9	ENSEMBL114_rn	exon	66143186	66143763	0.00726072147116188	+	.	gene_id "ENSRNOG00000085415"; transcript_id "ENSRNOG00000085415_tx_2"; exon_id "9_66143186_66143763_+"; exonnum "3"; txlen "978";
9	ENSEMBL114_rn	exon	66143186	66143763	0.00261766448886332	+	.	gene_id "ENSRNOG00000085415"; transcript_id "ENSRNOG00000085415_tx_3"; exon_id "9_66143186_66143763_+"; exonnum "3"; txlen "1165";
9	ENSEMBL114_rn	exon	66143186	66143763	0.00256641120913086	+	.	gene_id "ENSRNOG00000085415"; transcript_id "ENSRNOG00000085415_tx_4"; exon_id "9_66143186_66143763_+"; exonnum "3"; txlen "1407";
9	ENSEMBL114_rn	exon	66143186	66143763	0.00218138707405277	+	.	gene_id "ENSRNOG00000085415"; transcript_id "ENSRNOG00000085415_tx_5"; exon_id "9_66143186_66143763_+"; exonnum "3"; txlen "1594";
9	ensembl	exon	66145697	66145880	0	+	.	gene_id "ENSRNOG00000085415"; gene_version "1"; transcript_id "ENSRNOT00000173289"; transcript_version "1"; exon_number "3"; gene_source "ensembl"; gene_biotype "lncRNA"; transcript_source "ensembl"; transcript_biotype "lncRNA"; exon_id "ENSRNOE00000809895"; exon_version "1";
9	sraer114_mid	exon	66145697	66146125	0.00256641120913086	+	.	gene_id "ENSRNOG00000085415"; transcript_id "ENSRNOG00000085415_tx_4"; exon_id "9_66145697_66146125_+"; exonnum "4"; txlen "1407";
9	sraer114_mid	exon	66145697	66146125	0.00218138707405277	+	.	gene_id "ENSRNOG00000085415"; transcript_id "ENSRNOG00000085415_tx_5"; exon_id "9_66145697_66146125_+"; exonnum "4"; txlen "1594";
9	sraer114_mid	exon	66150755	66150941	0.00261766448886332	+	.	gene_id "ENSRNOG00000085415"; transcript_id "ENSRNOG00000085415_tx_3"; exon_id "9_66150755_66150941_+"; exonnum "4"; txlen "1165";
9	sraer114_mid	exon	66150755	66150941	0.00218138707405277	+	.	gene_id "ENSRNOG00000085415"; transcript_id "ENSRNOG00000085415_tx_5"; exon_id "9_66150755_66150941_+"; exonnum "5"; txlen "1594";
9	sraer114_mid	exon	66166029	66166223	0.00731185497203816	+	.	gene_id "ENSRNOG00000085415"; transcript_id "ENSRNOG00000085415_tx_1"; exon_id "9_66166029_66166223_+"; exonnum "2"; txlen "2095";
9	sraer114_mid	exon	66166029	66166223	0.00726072147116188	+	.	gene_id "ENSRNOG00000085415"; transcript_id "ENSRNOG00000085415_tx_2"; exon_id "9_66166029_66166223_+"; exonnum "4"; txlen "978";
9	sraer114_mid	exon	66166029	66166223	0.00261766448886332	+	.	gene_id "ENSRNOG00000085415"; transcript_id "ENSRNOG00000085415_tx_3"; exon_id "9_66166029_66166223_+"; exonnum "5"; txlen "1165";
9	sraer114_mid	exon	66166029	66166223	0.00256641120913086	+	.	gene_id "ENSRNOG00000085415"; transcript_id "ENSRNOG00000085415_tx_4"; exon_id "9_66166029_66166223_+"; exonnum "5"; txlen "1407";
9	sraer114_mid	exon	66166029	66166223	0.00218138707405277	+	.	gene_id "ENSRNOG00000085415"; transcript_id "ENSRNOG00000085415_tx_5"; exon_id "9_66166029_66166223_+"; exonnum "6"; txlen "1594";
9	ensembl	exon	66166029	66166425	0	+	.	gene_id "ENSRNOG00000085415"; gene_version "1"; transcript_id "ENSRNOT00000151235"; transcript_version "1"; exon_number "4"; gene_source "ensembl"; gene_biotype "lncRNA"; transcript_source "ensembl"; transcript_biotype "lncRNA"; exon_id "ENSRNOE00000689491"; exon_version "1"; tag "Ensembl_canonical";
9	sraer114_ss	exon	66172140	66173461	0.00731185497203816	+	.	gene_id "ENSRNOG00000085415"; transcript_id "ENSRNOG00000085415_tx_1"; exon_id "9_66172140_66173461_+"; exonnum "3"; txlen "2095";
9	sraer114_es	exon	66274373	66274657	0.336645339823037	+	.	gene_id "sraer114_gene_18343"; transcript_id "sraer114_gene_18343_tx_2"; exon_id "9_66274373_66274657_+"; exonnum "1"; txlen "660";
9	sraer114_ss	exon	66275129	66275503	0.336645339823037	+	.	gene_id "sraer114_gene_18343"; transcript_id "sraer114_gene_18343_tx_2"; exon_id "9_66275129_66275503_+"; exonnum "2"; txlen "660";
9	ensembl	exon	66389053	66389208	0	+	.	gene_id "ENSRNOG00000085535"; gene_version "1"; transcript_id "ENSRNOT00000122852"; transcript_version "1"; exon_number "1"; gene_source "ensembl"; gene_biotype "lncRNA"; transcript_source "ensembl"; transcript_biotype "lncRNA"; exon_id "ENSRNOE00000819581"; exon_version "1";
9	ensembl	gene	66389053	66394366	0	+	.	gene_id "ENSRNOG00000085535"; gene_version "1"; gene_source "ensembl"; gene_biotype "lncRNA";
9	ensembl	transcript	66389053	66394366	0	+	.	gene_id "ENSRNOG00000085535"; gene_version "1"; transcript_id "ENSRNOT00000122852"; transcript_version "1"; gene_source "ensembl"; gene_biotype "lncRNA"; transcript_source "ensembl"; transcript_biotype "lncRNA";
9	ensembl	exon	66389346	66389499	0	+	.	gene_id "ENSRNOG00000085535"; gene_version "1"; transcript_id "ENSRNOT00000122852"; transcript_version "1"; exon_number "2"; gene_source "ensembl"; gene_biotype "lncRNA"; transcript_source "ensembl"; transcript_biotype "lncRNA"; exon_id "ENSRNOE00000750035"; exon_version "1";
9	ensembl	exon	66389388	66389749	0	+	.	gene_id "ENSRNOG00000085535"; gene_version "1"; transcript_id "ENSRNOT00000152421"; transcript_version "1"; exon_number "1"; gene_source "ensembl"; gene_biotype "lncRNA"; transcript_source "ensembl"; transcript_biotype "lncRNA"; exon_id "ENSRNOE00000804610"; exon_version "1"; tag "Ensembl_canonical";
9	ensembl	transcript	66389388	66394366	0	+	.	gene_id "ENSRNOG00000085535"; gene_version "1"; transcript_id "ENSRNOT00000152421"; transcript_version "1"; gene_source "ensembl"; gene_biotype "lncRNA"; transcript_source "ensembl"; transcript_biotype "lncRNA"; tag "Ensembl_canonical";
9	ensembl	exon	66389414	66389499	0	+	.	gene_id "ENSRNOG00000085535"; gene_version "1"; transcript_id "ENSRNOT00000137583"; transcript_version "1"; exon_number "1"; gene_source "ensembl"; gene_biotype "lncRNA"; transcript_source "ensembl"; transcript_biotype "lncRNA"; exon_id "ENSRNOE00000777190"; exon_version "1";
9	ensembl	transcript	66389414	66394366	0	+	.	gene_id "ENSRNOG00000085535"; gene_version "1"; transcript_id "ENSRNOT00000137583"; transcript_version "1"; gene_source "ensembl"; gene_biotype "lncRNA"; transcript_source "ensembl"; transcript_biotype "lncRNA";
9	ensembl	exon	66392353	66392509	0	+	.	gene_id "ENSRNOG00000085535"; gene_version "1"; transcript_id "ENSRNOT00000122852"; transcript_version "1"; exon_number "3"; gene_source "ensembl"; gene_biotype "lncRNA"; transcript_source "ensembl"; transcript_biotype "lncRNA"; exon_id "ENSRNOE00000711133"; exon_version "1";
9	ensembl	exon	66392353	66392509	0	+	.	gene_id "ENSRNOG00000085535"; gene_version "1"; transcript_id "ENSRNOT00000152421"; transcript_version "1"; exon_number "2"; gene_source "ensembl"; gene_biotype "lncRNA"; transcript_source "ensembl"; transcript_biotype "lncRNA"; exon_id "ENSRNOE00000711133"; exon_version "1"; tag "Ensembl_canonical";
9	ensembl	exon	66392353	66392509	0	+	.	gene_id "ENSRNOG00000085535"; gene_version "1"; transcript_id "ENSRNOT00000137583"; transcript_version "1"; exon_number "2"; gene_source "ensembl"; gene_biotype "lncRNA"; transcript_source "ensembl"; transcript_biotype "lncRNA"; exon_id "ENSRNOE00000711133"; exon_version "1";
9	ensembl	exon	66392802	66392947	0	+	.	gene_id "ENSRNOG00000085535"; gene_version "1"; transcript_id "ENSRNOT00000122852"; transcript_version "1"; exon_number "4"; gene_source "ensembl"; gene_biotype "lncRNA"; transcript_source "ensembl"; transcript_biotype "lncRNA"; exon_id "ENSRNOE00000755415"; exon_version "1";
9	ensembl	exon	66392802	66392947	0	+	.	gene_id "ENSRNOG00000085535"; gene_version "1"; transcript_id "ENSRNOT00000152421"; transcript_version "1"; exon_number "3"; gene_source "ensembl"; gene_biotype "lncRNA"; transcript_source "ensembl"; transcript_biotype "lncRNA"; exon_id "ENSRNOE00000755415"; exon_version "1"; tag "Ensembl_canonical";
9	ensembl	exon	66394022	66394366	0	+	.	gene_id "ENSRNOG00000085535"; gene_version "1"; transcript_id "ENSRNOT00000122852"; transcript_version "1"; exon_number "5"; gene_source "ensembl"; gene_biotype "lncRNA"; transcript_source "ensembl"; transcript_biotype "lncRNA"; exon_id "ENSRNOE00000802964"; exon_version "1";
9	ensembl	exon	66394022	66394366	0	+	.	gene_id "ENSRNOG00000085535"; gene_version "1"; transcript_id "ENSRNOT00000152421"; transcript_version "1"; exon_number "4"; gene_source "ensembl"; gene_biotype "lncRNA"; transcript_source "ensembl"; transcript_biotype "lncRNA"; exon_id "ENSRNOE00000802964"; exon_version "1"; tag "Ensembl_canonical";
9	ensembl	exon	66394022	66394366	0	+	.	gene_id "ENSRNOG00000085535"; gene_version "1"; transcript_id "ENSRNOT00000137583"; transcript_version "1"; exon_number "3"; gene_source "ensembl"; gene_biotype "lncRNA"; transcript_source "ensembl"; transcript_biotype "lncRNA"; exon_id "ENSRNOE00000802964"; exon_version "1";
9	sraer114_es	exon	66412491	66412661	0.097121535247503	+	.	gene_id "sraer114_gene_6248"; transcript_id "sraer114_gene_6248_tx_1"; exon_id "9_66412491_66412661_+"; exonnum "1"; txlen "831";
9	sraer114_es	exon	66418522	66418607	0.010775365221951	+	.	gene_id "sraer114_gene_6248"; transcript_id "sraer114_gene_6248_tx_2"; exon_id "9_66418522_66418607_+"; exonnum "1"; txlen "842";
9	sraer114_mid	exon	66419260	66419355	0.010775365221951	+	.	gene_id "sraer114_gene_6248"; transcript_id "sraer114_gene_6248_tx_2"; exon_id "9_66419260_66419355_+"; exonnum "2"; txlen "842";
9	sraer114_mid	exon	66420341	66420504	0.097121535247503	+	.	gene_id "sraer114_gene_6248"; transcript_id "sraer114_gene_6248_tx_1"; exon_id "9_66420341_66420504_+"; exonnum "2"; txlen "831";
9	sraer114_mid	exon	66420341	66420504	0.010775365221951	+	.	gene_id "sraer114_gene_6248"; transcript_id "sraer114_gene_6248_tx_2"; exon_id "9_66420341_66420504_+"; exonnum "3"; txlen "842";
9	sraer114_ss	exon	66421298	66421793	0.097121535247503	+	.	gene_id "sraer114_gene_6248"; transcript_id "sraer114_gene_6248_tx_1"; exon_id "9_66421298_66421793_+"; exonnum "3"; txlen "831";
9	sraer114_ss	exon	66421298	66421793	0.010775365221951	+	.	gene_id "sraer114_gene_6248"; transcript_id "sraer114_gene_6248_tx_2"; exon_id "9_66421298_66421793_+"; exonnum "4"; txlen "842";
9	ensembl	five_prime_utr	66444112	66444166	0	+	.	gene_id "ENSRNOG00000010185"; gene_version "7"; transcript_id "ENSRNOT00000013511"; transcript_version "7"; gene_name "C9h2orf69"; gene_source "ensembl"; gene_biotype "protein_coding"; transcript_name "C9h2orf69-201"; transcript_source "ensembl"; transcript_biotype "protein_coding"; tag "Ensembl_canonical";
9	ensembl	exon	66444112	66444442	0	+	.	gene_id "ENSRNOG00000010185"; gene_version "7"; transcript_id "ENSRNOT00000013511"; transcript_version "7"; exon_number "1"; gene_name "C9h2orf69"; gene_source "ensembl"; gene_biotype "protein_coding"; transcript_name "C9h2orf69-201"; transcript_source "ensembl"; transcript_biotype "protein_coding"; exon_id "ENSRNOE00000285693"; exon_version "5"; tag "Ensembl_canonical";
9	ENSEMBL114_rn	exon	66444112	66444442	2.18467113779507	+	.	gene_id "ENSRNOG00000010185"; transcript_id "ENSRNOG00000010185_tx_2"; exon_id "9_66444112_66444442_+"; exonnum "1"; txlen "4290";
9	ensembl	gene	66444112	66453983	0	+	.	gene_id "ENSRNOG00000010185"; gene_version "7"; gene_name "C9h2orf69"; gene_source "ensembl"; gene_biotype "protein_coding";
9	ensembl	transcript	66444112	66453983	0	+	.	gene_id "ENSRNOG00000010185"; gene_version "7"; transcript_id "ENSRNOT00000013511"; transcript_version "7"; gene_name "C9h2orf69"; gene_source "ensembl"; gene_biotype "protein_coding"; transcript_name "C9h2orf69-201"; transcript_source "ensembl"; transcript_biotype "protein_coding"; tag "Ensembl_canonical";
9	ensembl	start_codon	66444167	66444169	0	+	0	gene_id "ENSRNOG00000010185"; gene_version "7"; transcript_id "ENSRNOT00000013511"; transcript_version "7"; exon_number "1"; gene_name "C9h2orf69"; gene_source "ensembl"; gene_biotype "protein_coding"; transcript_name "C9h2orf69-201"; transcript_source "ensembl"; transcript_biotype "protein_coding"; tag "Ensembl_canonical";
9	ensembl	CDS	66444167	66444442	0	+	0	gene_id "ENSRNOG00000010185"; gene_version "7"; transcript_id "ENSRNOT00000013511"; transcript_version "7"; exon_number "1"; gene_name "C9h2orf69"; gene_source "ensembl"; gene_biotype "protein_coding"; transcript_name "C9h2orf69-201"; transcript_source "ensembl"; transcript_biotype "protein_coding"; protein_id "ENSRNOP00000013512"; protein_version "4"; tag "Ensembl_canonical";
9	sraer114_mid	exon	66447064	66447123	2.18467113779507	+	.	gene_id "ENSRNOG00000010185"; transcript_id "ENSRNOG00000010185_tx_2"; exon_id "9_66447064_66447123_+"; exonnum "2"; txlen "4290";
9	ensembl	CDS	66450085	66450903	0	+	0	gene_id "ENSRNOG00000010185"; gene_version "7"; transcript_id "ENSRNOT00000013511"; transcript_version "7"; exon_number "2"; gene_name "C9h2orf69"; gene_source "ensembl"; gene_biotype "protein_coding"; transcript_name "C9h2orf69-201"; transcript_source "ensembl"; transcript_biotype "protein_coding"; protein_id "ENSRNOP00000013512"; protein_version "4"; tag "Ensembl_canonical";
9	ensembl	exon	66450085	66453983	0	+	.	gene_id "ENSRNOG00000010185"; gene_version "7"; transcript_id "ENSRNOT00000013511"; transcript_version "7"; exon_number "2"; gene_name "C9h2orf69"; gene_source "ensembl"; gene_biotype "protein_coding"; transcript_name "C9h2orf69-201"; transcript_source "ensembl"; transcript_biotype "protein_coding"; exon_id "ENSRNOE00000095487"; exon_version "7"; tag "Ensembl_canonical";
9	ENSEMBL114_rn	exon	66450085	66453983	2.18467113779507	+	.	gene_id "ENSRNOG00000010185"; transcript_id "ENSRNOG00000010185_tx_2"; exon_id "9_66450085_66453983_+"; exonnum "3"; txlen "4290";
9	ensembl	stop_codon	66450904	66450906	0	+	0	gene_id "ENSRNOG00000010185"; gene_version "7"; transcript_id "ENSRNOT00000013511"; transcript_version "7"; exon_number "2"; gene_name "C9h2orf69"; gene_source "ensembl"; gene_biotype "protein_coding"; transcript_name "C9h2orf69-201"; transcript_source "ensembl"; transcript_biotype "protein_coding"; tag "Ensembl_canonical";
9	ensembl	three_prime_utr	66450907	66453983	0	+	.	gene_id "ENSRNOG00000010185"; gene_version "7"; transcript_id "ENSRNOT00000013511"; transcript_version "7"; gene_name "C9h2orf69"; gene_source "ensembl"; gene_biotype "protein_coding"; transcript_name "C9h2orf69-201"; transcript_source "ensembl"; transcript_biotype "protein_coding"; tag "Ensembl_canonical";
9	ensembl	five_prime_utr	66472960	66473489	0	+	.	gene_id "ENSRNOG00000015983"; gene_version "7"; transcript_id "ENSRNOT00000021533"; transcript_version "7"; gene_name "Maip1"; gene_source "ensembl"; gene_biotype "protein_coding"; transcript_name "Maip1-201"; transcript_source "ensembl"; transcript_biotype "protein_coding"; tag "Ensembl_canonical";
9	ensembl	exon	66472960	66473939	0	+	.	gene_id "ENSRNOG00000015983"; gene_version "7"; transcript_id "ENSRNOT00000021533"; transcript_version "7"; exon_number "1"; gene_name "Maip1"; gene_source "ensembl"; gene_biotype "protein_coding"; transcript_name "Maip1-201"; transcript_source "ensembl"; transcript_biotype "protein_coding"; exon_id "ENSRNOE00000152390"; exon_version "5"; tag "Ensembl_canonical";
9	ensembl	gene	66472960	66482833	0	+	.	gene_id "ENSRNOG00000015983"; gene_version "7"; gene_name "Maip1"; gene_source "ensembl"; gene_biotype "protein_coding";
9	ensembl	transcript	66472960	66482833	0	+	.	gene_id "ENSRNOG00000015983"; gene_version "7"; transcript_id "ENSRNOT00000021533"; transcript_version "7"; gene_name "Maip1"; gene_source "ensembl"; gene_biotype "protein_coding"; transcript_name "Maip1-201"; transcript_source "ensembl"; transcript_biotype "protein_coding"; tag "Ensembl_canonical";
9	ensembl	start_codon	66473490	66473492	0	+	0	gene_id "ENSRNOG00000015983"; gene_version "7"; transcript_id "ENSRNOT00000021533"; transcript_version "7"; exon_number "1"; gene_name "Maip1"; gene_source "ensembl"; gene_biotype "protein_coding"; transcript_name "Maip1-201"; transcript_source "ensembl"; transcript_biotype "protein_coding"; tag "Ensembl_canonical";
9	ensembl	CDS	66473490	66473939	0	+	0	gene_id "ENSRNOG00000015983"; gene_version "7"; transcript_id "ENSRNOT00000021533"; transcript_version "7"; exon_number "1"; gene_name "Maip1"; gene_source "ensembl"; gene_biotype "protein_coding"; transcript_name "Maip1-201"; transcript_source "ensembl"; transcript_biotype "protein_coding"; protein_id "ENSRNOP00000021533"; protein_version "5"; tag "Ensembl_canonical";
9	ensembl	exon	66476707	66476778	0	+	.	gene_id "ENSRNOG00000015983"; gene_version "7"; transcript_id "ENSRNOT00000021533"; transcript_version "7"; exon_number "2"; gene_name "Maip1"; gene_source "ensembl"; gene_biotype "protein_coding"; transcript_name "Maip1-201"; transcript_source "ensembl"; transcript_biotype "protein_coding"; exon_id "ENSRNOE00000152531"; exon_version "1"; tag "Ensembl_canonical";
9	ensembl	CDS	66476707	66476778	0	+	0	gene_id "ENSRNOG00000015983"; gene_version "7"; transcript_id "ENSRNOT00000021533"; transcript_version "7"; exon_number "2"; gene_name "Maip1"; gene_source "ensembl"; gene_biotype "protein_coding"; transcript_name "Maip1-201"; transcript_source "ensembl"; transcript_biotype "protein_coding"; protein_id "ENSRNOP00000021533"; protein_version "5"; tag "Ensembl_canonical";
9	ensembl	exon	66477151	66477277	0	+	.	gene_id "ENSRNOG00000015983"; gene_version "7"; transcript_id "ENSRNOT00000021533"; transcript_version "7"; exon_number "3"; gene_name "Maip1"; gene_source "ensembl"; gene_biotype "protein_coding"; transcript_name "Maip1-201"; transcript_source "ensembl"; transcript_biotype "protein_coding"; exon_id "ENSRNOE00000152703"; exon_version "1"; tag "Ensembl_canonical";
9	ensembl	CDS	66477151	66477277	0	+	0	gene_id "ENSRNOG00000015983"; gene_version "7"; transcript_id "ENSRNOT00000021533"; transcript_version "7"; exon_number "3"; gene_name "Maip1"; gene_source "ensembl"; gene_biotype "protein_coding"; transcript_name "Maip1-201"; transcript_source "ensembl"; transcript_biotype "protein_coding"; protein_id "ENSRNOP00000021533"; protein_version "5"; tag "Ensembl_canonical";
9	ensembl	exon	66478629	66478776	0	+	.	gene_id "ENSRNOG00000015983"; gene_version "7"; transcript_id "ENSRNOT00000021533"; transcript_version "7"; exon_number "4"; gene_name "Maip1"; gene_source "ensembl"; gene_biotype "protein_coding"; transcript_name "Maip1-201"; transcript_source "ensembl"; transcript_biotype "protein_coding"; exon_id "ENSRNOE00000152874"; exon_version "1"; tag "Ensembl_canonical";
9	ensembl	CDS	66478629	66478776	0	+	2	gene_id "ENSRNOG00000015983"; gene_version "7"; transcript_id "ENSRNOT00000021533"; transcript_version "7"; exon_number "4"; gene_name "Maip1"; gene_source "ensembl"; gene_biotype "protein_coding"; transcript_name "Maip1-201"; transcript_source "ensembl"; transcript_biotype "protein_coding"; protein_id "ENSRNOP00000021533"; protein_version "5"; tag "Ensembl_canonical";
9	ensembl	CDS	66480839	66480914	0	+	1	gene_id "ENSRNOG00000015983"; gene_version "7"; transcript_id "ENSRNOT00000021533"; transcript_version "7"; exon_number "5"; gene_name "Maip1"; gene_source "ensembl"; gene_biotype "protein_coding"; transcript_name "Maip1-201"; transcript_source "ensembl"; transcript_biotype "protein_coding"; protein_id "ENSRNOP00000021533"; protein_version "5"; tag "Ensembl_canonical";
9	ensembl	exon	66480839	66481189	0	+	.	gene_id "ENSRNOG00000015983"; gene_version "7"; transcript_id "ENSRNOT00000021533"; transcript_version "7"; exon_number "5"; gene_name "Maip1"; gene_source "ensembl"; gene_biotype "protein_coding"; transcript_name "Maip1-201"; transcript_source "ensembl"; transcript_biotype "protein_coding"; exon_id "ENSRNOE00000211998"; exon_version "6"; tag "Ensembl_canonical";
9	ensembl	stop_codon	66480915	66480917	0	+	0	gene_id "ENSRNOG00000015983"; gene_version "7"; transcript_id "ENSRNOT00000021533"; transcript_version "7"; exon_number "5"; gene_name "Maip1"; gene_source "ensembl"; gene_biotype "protein_coding"; transcript_name "Maip1-201"; transcript_source "ensembl"; transcript_biotype "protein_coding"; tag "Ensembl_canonical";
9	ensembl	three_prime_utr	66480918	66481189	0	+	.	gene_id "ENSRNOG00000015983"; gene_version "7"; transcript_id "ENSRNOT00000021533"; transcript_version "7"; gene_name "Maip1"; gene_source "ensembl"; gene_biotype "protein_coding"; transcript_name "Maip1-201"; transcript_source "ensembl"; transcript_biotype "protein_coding"; tag "Ensembl_canonical";
9	ensembl	exon	66481598	66482833	0	+	.	gene_id "ENSRNOG00000015983"; gene_version "7"; transcript_id "ENSRNOT00000021533"; transcript_version "7"; exon_number "6"; gene_name "Maip1"; gene_source "ensembl"; gene_biotype "protein_coding"; transcript_name "Maip1-201"; transcript_source "ensembl"; transcript_biotype "protein_coding"; exon_id "ENSRNOE00000707653"; exon_version "1"; tag "Ensembl_canonical";
9	ensembl	three_prime_utr	66481598	66482833	0	+	.	gene_id "ENSRNOG00000015983"; gene_version "7"; transcript_id "ENSRNOT00000021533"; transcript_version "7"; gene_name "Maip1"; gene_source "ensembl"; gene_biotype "protein_coding"; transcript_name "Maip1-201"; transcript_source "ensembl"; transcript_biotype "protein_coding"; tag "Ensembl_canonical";
9	ensembl	exon	66503056	66503140	0	+	.	gene_id "ENSRNOG00000086295"; gene_version "1"; transcript_id "ENSRNOT00000173200"; transcript_version "1"; exon_number "1"; gene_source "ensembl"; gene_biotype "lncRNA"; transcript_source "ensembl"; transcript_biotype "lncRNA"; exon_id "ENSRNOE00000657185"; exon_version "2";
9	ensembl	gene	66503056	66529546	0	+	.	gene_id "ENSRNOG00000086295"; gene_version "1"; gene_source "ensembl"; gene_biotype "lncRNA";
9	ensembl	transcript	66503056	66529546	0	+	.	gene_id "ENSRNOG00000086295"; gene_version "1"; transcript_id "ENSRNOT00000173200"; transcript_version "1"; gene_source "ensembl"; gene_biotype "lncRNA"; transcript_source "ensembl"; transcript_biotype "lncRNA";
9	ensembl	exon	66503059	66503140	0	+	.	gene_id "ENSRNOG00000086295"; gene_version "1"; transcript_id "ENSRNOT00000125992"; transcript_version "1"; exon_number "1"; gene_source "ensembl"; gene_biotype "lncRNA"; transcript_source "ensembl"; transcript_biotype "lncRNA"; exon_id "ENSRNOE00000636471"; exon_version "2"; tag "Ensembl_canonical";
9	ensembl	transcript	66503059	66529406	0	+	.	gene_id "ENSRNOG00000086295"; gene_version "1"; transcript_id "ENSRNOT00000125992"; transcript_version "1"; gene_source "ensembl"; gene_biotype "lncRNA"; transcript_source "ensembl"; transcript_biotype "lncRNA"; tag "Ensembl_canonical";
9	ensembl	exon	66503076	66503140	0	+	.	gene_id "ENSRNOG00000086295"; gene_version "1"; transcript_id "ENSRNOT00000148049"; transcript_version "1"; exon_number "1"; gene_source "ensembl"; gene_biotype "lncRNA"; transcript_source "ensembl"; transcript_biotype "lncRNA"; exon_id "ENSRNOE00000619601"; exon_version "2";
9	ENSEMBL114_rn	exon	66503076	66503140	0.0119417131918078	+	.	gene_id "ENSRNOG00000086295"; transcript_id "ENSRNOG00000086295_tx_8"; exon_id "9_66503076_66503140_+"; exonnum "1"; txlen "1908";
9	ensembl	transcript	66503076	66529406	0	+	.	gene_id "ENSRNOG00000086295"; gene_version "1"; transcript_id "ENSRNOT00000148049"; transcript_version "1"; gene_source "ensembl"; gene_biotype "lncRNA"; transcript_source "ensembl"; transcript_biotype "lncRNA";
9	ensembl	exon	66503119	66503140	0	+	.	gene_id "ENSRNOG00000086295"; gene_version "1"; transcript_id "ENSRNOT00000140257"; transcript_version "1"; exon_number "1"; gene_source "ensembl"; gene_biotype "lncRNA"; transcript_source "ensembl"; transcript_biotype "lncRNA"; exon_id "ENSRNOE00000693975"; exon_version "1";
9	ensembl	transcript	66503119	66529374	0	+	.	gene_id "ENSRNOG00000086295"; gene_version "1"; transcript_id "ENSRNOT00000140257"; transcript_version "1"; gene_source "ensembl"; gene_biotype "lncRNA"; transcript_source "ensembl"; transcript_biotype "lncRNA";
9	sraer114_mid	exon	66512253	66512389	0.0119417131918078	+	.	gene_id "ENSRNOG00000086295"; transcript_id "ENSRNOG00000086295_tx_8"; exon_id "9_66512253_66512389_+"; exonnum "2"; txlen "1908";
9	ensembl	exon	66513783	66514120	0	+	.	gene_id "ENSRNOG00000086295"; gene_version "1"; transcript_id "ENSRNOT00000125992"; transcript_version "1"; exon_number "2"; gene_source "ensembl"; gene_biotype "lncRNA"; transcript_source "ensembl"; transcript_biotype "lncRNA"; exon_id "ENSRNOE00000581528"; exon_version "1"; tag "Ensembl_canonical";
9	ENSEMBL114_rn	exon	66513783	66514120	0.0119417131918078	+	.	gene_id "ENSRNOG00000086295"; transcript_id "ENSRNOG00000086295_tx_8"; exon_id "9_66513783_66514120_+"; exonnum "3"; txlen "1908";
9	ensembl	exon	66515572	66515995	0	+	.	gene_id "ENSRNOG00000086295"; gene_version "1"; transcript_id "ENSRNOT00000125992"; transcript_version "1"; exon_number "3"; gene_source "ensembl"; gene_biotype "lncRNA"; transcript_source "ensembl"; transcript_biotype "lncRNA"; exon_id "ENSRNOE00000622648"; exon_version "1"; tag "Ensembl_canonical";
9	ensembl	exon	66515572	66515995	0	+	.	gene_id "ENSRNOG00000086295"; gene_version "1"; transcript_id "ENSRNOT00000140257"; transcript_version "1"; exon_number "2"; gene_source "ensembl"; gene_biotype "lncRNA"; transcript_source "ensembl"; transcript_biotype "lncRNA"; exon_id "ENSRNOE00000622648"; exon_version "1";
9	ENSEMBL114_rn	exon	66515572	66515995	0.0119417131918078	+	.	gene_id "ENSRNOG00000086295"; transcript_id "ENSRNOG00000086295_tx_8"; exon_id "9_66515572_66515995_+"; exonnum "4"; txlen "1908";
9	ensembl	exon	66515883	66515995	0	+	.	gene_id "ENSRNOG00000086295"; gene_version "1"; transcript_id "ENSRNOT00000155015"; transcript_version "1"; exon_number "1"; gene_source "ensembl"; gene_biotype "lncRNA"; transcript_source "ensembl"; transcript_biotype "lncRNA"; exon_id "ENSRNOE00000767266"; exon_version "1";
9	ensembl	transcript	66515883	66529406	0	+	.	gene_id "ENSRNOG00000086295"; gene_version "1"; transcript_id "ENSRNOT00000155015"; transcript_version "1"; gene_source "ensembl"; gene_biotype "lncRNA"; transcript_source "ensembl"; transcript_biotype "lncRNA";
9	ensembl	exon	66520342	66520448	0	+	.	gene_id "ENSRNOG00000086295"; gene_version "1"; transcript_id "ENSRNOT00000155015"; transcript_version "1"; exon_number "2"; gene_source "ensembl"; gene_biotype "lncRNA"; transcript_source "ensembl"; transcript_biotype "lncRNA"; exon_id "ENSRNOE00000672458"; exon_version "1";
9	ENSEMBL114_rn	exon	66520342	66520448	0.0119417131918078	+	.	gene_id "ENSRNOG00000086295"; transcript_id "ENSRNOG00000086295_tx_8"; exon_id "9_66520342_66520448_+"; exonnum "5"; txlen "1908";
9	ensembl	exon	66527891	66528039	0	+	.	gene_id "ENSRNOG00000086295"; gene_version "1"; transcript_id "ENSRNOT00000125992"; transcript_version "1"; exon_number "4"; gene_source "ensembl"; gene_biotype "lncRNA"; transcript_source "ensembl"; transcript_biotype "lncRNA"; exon_id "ENSRNOE00000522178"; exon_version "2"; tag "Ensembl_canonical";
9	ensembl	exon	66527891	66528039	0	+	.	gene_id "ENSRNOG00000086295"; gene_version "1"; transcript_id "ENSRNOT00000148049"; transcript_version "1"; exon_number "2"; gene_source "ensembl"; gene_biotype "lncRNA"; transcript_source "ensembl"; transcript_biotype "lncRNA"; exon_id "ENSRNOE00000522178"; exon_version "2";
9	ensembl	exon	66527891	66528039	0	+	.	gene_id "ENSRNOG00000086295"; gene_version "1"; transcript_id "ENSRNOT00000155015"; transcript_version "1"; exon_number "3"; gene_source "ensembl"; gene_biotype "lncRNA"; transcript_source "ensembl"; transcript_biotype "lncRNA"; exon_id "ENSRNOE00000522178"; exon_version "2";
9	ENSEMBL114_rn	exon	66527891	66528039	0.0119417131918078	+	.	gene_id "ENSRNOG00000086295"; transcript_id "ENSRNOG00000086295_tx_8"; exon_id "9_66527891_66528039_+"; exonnum "6"; txlen "1908";
9	ensembl	exon	66528719	66529374	0	+	.	gene_id "ENSRNOG00000086295"; gene_version "1"; transcript_id "ENSRNOT00000140257"; transcript_version "1"; exon_number "3"; gene_source "ensembl"; gene_biotype "lncRNA"; transcript_source "ensembl"; transcript_biotype "lncRNA"; exon_id "ENSRNOE00000762915"; exon_version "1";
9	ensembl	exon	66528719	66529406	0	+	.	gene_id "ENSRNOG00000086295"; gene_version "1"; transcript_id "ENSRNOT00000125992"; transcript_version "1"; exon_number "5"; gene_source "ensembl"; gene_biotype "lncRNA"; transcript_source "ensembl"; transcript_biotype "lncRNA"; exon_id "ENSRNOE00000792899"; exon_version "1"; tag "Ensembl_canonical";
9	ensembl	exon	66528719	66529406	0	+	.	gene_id "ENSRNOG00000086295"; gene_version "1"; transcript_id "ENSRNOT00000148049"; transcript_version "1"; exon_number "3"; gene_source "ensembl"; gene_biotype "lncRNA"; transcript_source "ensembl"; transcript_biotype "lncRNA"; exon_id "ENSRNOE00000792899"; exon_version "1";
9	ensembl	exon	66528719	66529406	0	+	.	gene_id "ENSRNOG00000086295"; gene_version "1"; transcript_id "ENSRNOT00000155015"; transcript_version "1"; exon_number "4"; gene_source "ensembl"; gene_biotype "lncRNA"; transcript_source "ensembl"; transcript_biotype "lncRNA"; exon_id "ENSRNOE00000792899"; exon_version "1";
9	ENSEMBL114_rn	exon	66528719	66529406	0.0119417131918078	+	.	gene_id "ENSRNOG00000086295"; transcript_id "ENSRNOG00000086295_tx_8"; exon_id "9_66528719_66529406_+"; exonnum "7"; txlen "1908";
9	ensembl	exon	66528719	66529546	0	+	.	gene_id "ENSRNOG00000086295"; gene_version "1"; transcript_id "ENSRNOT00000173200"; transcript_version "1"; exon_number "2"; gene_source "ensembl"; gene_biotype "lncRNA"; transcript_source "ensembl"; transcript_biotype "lncRNA"; exon_id "ENSRNOE00000769490"; exon_version "1";
9	sraer114_es	exon	66586420	66586475	0.0390941116067179	+	.	gene_id "sraer114_gene_6249"; transcript_id "sraer114_gene_6249_tx_3"; exon_id "9_66586420_66586475_+"; exonnum "1"; txlen "606";
9	sraer114_es	exon	66586420	66586475	0.0120289574174516	+	.	gene_id "sraer114_gene_6249"; transcript_id "sraer114_gene_6249_tx_9"; exon_id "9_66586420_66586475_+"; exonnum "1"; txlen "575";
9	sraer114_mid	exon	66591165	66591324	0.0390941116067179	+	.	gene_id "sraer114_gene_6249"; transcript_id "sraer114_gene_6249_tx_3"; exon_id "9_66591165_66591324_+"; exonnum "2"; txlen "606";
9	sraer114_mid	exon	66591165	66591324	0.0120289574174516	+	.	gene_id "sraer114_gene_6249"; transcript_id "sraer114_gene_6249_tx_9"; exon_id "9_66591165_66591324_+"; exonnum "2"; txlen "575";
9	sraer114_mid	exon	66591748	66591939	0.0390941116067179	+	.	gene_id "sraer114_gene_6249"; transcript_id "sraer114_gene_6249_tx_3"; exon_id "9_66591748_66591939_+"; exonnum "3"; txlen "606";
9	sraer114_mid	exon	66591748	66591939	0.0133521593417245	+	.	gene_id "sraer114_gene_6249"; transcript_id "sraer114_gene_6249_tx_7"; exon_id "9_66591748_66591939_+"; exonnum "1"; txlen "817";
9	sraer114_mid	exon	66591748	66591939	0.0120289574174516	+	.	gene_id "sraer114_gene_6249"; transcript_id "sraer114_gene_6249_tx_9"; exon_id "9_66591748_66591939_+"; exonnum "3"; txlen "575";
9	sraer114_es	exon	66591894	66591935	0.0133521593417245	+	.	gene_id "sraer114_gene_6249"; transcript_id "sraer114_gene_6249_tx_8"; exon_id "9_66591894_66591935_+"; exonnum "1"; txlen "667";
9	sraer114_ss	exon	66593884	66594050	0.0120289574174516	+	.	gene_id "sraer114_gene_6249"; transcript_id "sraer114_gene_6249_tx_9"; exon_id "9_66593884_66594050_+"; exonnum "4"; txlen "575";
9	sraer114_mid	exon	66595674	66595871	0.0390941116067179	+	.	gene_id "sraer114_gene_6249"; transcript_id "sraer114_gene_6249_tx_3"; exon_id "9_66595674_66595871_+"; exonnum "4"; txlen "606";
9	sraer114_mid	exon	66595674	66595871	0.0133521593417245	+	.	gene_id "sraer114_gene_6249"; transcript_id "sraer114_gene_6249_tx_7"; exon_id "9_66595674_66595871_+"; exonnum "2"; txlen "817";
9	sraer114_mid	exon	66595674	66595871	0.0133521593417245	+	.	gene_id "sraer114_gene_6249"; transcript_id "sraer114_gene_6249_tx_8"; exon_id "9_66595674_66595871_+"; exonnum "2"; txlen "667";
9	sraer114_ss	exon	66595966	66596392	0.0133521593417245	+	.	gene_id "sraer114_gene_6249"; transcript_id "sraer114_gene_6249_tx_7"; exon_id "9_66595966_66596392_+"; exonnum "3"; txlen "817";
9	sraer114_ss	exon	66595966	66596392	0.0133521593417245	+	.	gene_id "sraer114_gene_6249"; transcript_id "sraer114_gene_6249_tx_8"; exon_id "9_66595966_66596392_+"; exonnum "3"; txlen "667";
9	sraer114_es	exon	66652716	66652789	0.0345683735015806	+	.	gene_id "sraer114_gene_33022"; transcript_id "sraer114_gene_33022_tx_1"; exon_id "9_66652716_66652789_+"; exonnum "1"; txlen "2057";
9	sraer114_es	exon	66652716	66652789	0.02060806881825	+	.	gene_id "sraer114_gene_33022"; transcript_id "sraer114_gene_33022_tx_2"; exon_id "9_66652716_66652789_+"; exonnum "1"; txlen "2226";
9	sraer114_mid	exon	66656580	66656748	0.02060806881825	+	.	gene_id "sraer114_gene_33022"; transcript_id "sraer114_gene_33022_tx_2"; exon_id "9_66656580_66656748_+"; exonnum "2"; txlen "2226";
9	sraer114_ss	exon	66667056	66669038	0.0345683735015806	+	.	gene_id "sraer114_gene_33022"; transcript_id "sraer114_gene_33022_tx_1"; exon_id "9_66667056_66669038_+"; exonnum "2"; txlen "2057";
9	sraer114_ss	exon	66667056	66669038	0.02060806881825	+	.	gene_id "sraer114_gene_33022"; transcript_id "sraer114_gene_33022_tx_2"; exon_id "9_66667056_66669038_+"; exonnum "3"; txlen "2226";
9	sraer114_es	exon	66814219	66814304	31.1131214490836	+	.	gene_id "ENSRNOG00000016012"; transcript_id "ENSRNOG00000016012_tx_13"; exon_id "9_66814219_66814304_+"; exonnum "1"; txlen "2426";
9	sraer114_es	exon	66814219	66814304	30.4783074314069	+	.	gene_id "ENSRNOG00000016012"; transcript_id "ENSRNOG00000016012_tx_14"; exon_id "9_66814219_66814304_+"; exonnum "1"; txlen "2219";
9	ensembl	exon	66814228	66814568	0	+	.	gene_id "ENSRNOG00000016012"; gene_version "9"; transcript_id "ENSRNOT00000021527"; transcript_version "8"; exon_number "1"; gene_name "Spats2l"; gene_source "ensembl"; gene_biotype "protein_coding"; transcript_name "Spats2l-201"; transcript_source "ensembl"; transcript_biotype "protein_coding"; exon_id "ENSRNOE00000796281"; exon_version "1"; tag "Ensembl_canonical";
9	ensembl	five_prime_utr	66814228	66814568	0	+	.	gene_id "ENSRNOG00000016012"; gene_version "9"; transcript_id "ENSRNOT00000021527"; transcript_version "8"; gene_name "Spats2l"; gene_source "ensembl"; gene_biotype "protein_coding"; transcript_name "Spats2l-201"; transcript_source "ensembl"; transcript_biotype "protein_coding"; tag "Ensembl_canonical";
9	ensembl	gene	66814228	66988578	0	+	.	gene_id "ENSRNOG00000016012"; gene_version "9"; gene_name "Spats2l"; gene_source "ensembl"; gene_biotype "protein_coding";
9	ensembl	transcript	66814228	66988578	0	+	.	gene_id "ENSRNOG00000016012"; gene_version "9"; transcript_id "ENSRNOT00000021527"; transcript_version "8"; gene_name "Spats2l"; gene_source "ensembl"; gene_biotype "protein_coding"; transcript_name "Spats2l-201"; transcript_source "ensembl"; transcript_biotype "protein_coding"; tag "Ensembl_canonical";
9	sraer114_es	exon	66814795	66814878	34.1851973981595	+	.	gene_id "ENSRNOG00000016012"; transcript_id "ENSRNOG00000016012_tx_11"; exon_id "9_66814795_66814878_+"; exonnum "1"; txlen "2132";
9	sraer114_es	exon	66814795	66814878	34.1851973981595	+	.	gene_id "ENSRNOG00000016012"; transcript_id "ENSRNOG00000016012_tx_12"; exon_id "9_66814795_66814878_+"; exonnum "1"; txlen "2339";
9	sraer114_es	exon	66814795	66814878	77.815853274435	+	.	gene_id "ENSRNOG00000016012"; transcript_id "ENSRNOG00000016012_tx_5"; exon_id "9_66814795_66814878_+"; exonnum "1"; txlen "2424";
9	sraer114_es	exon	66814795	66814878	75.4146182857273	+	.	gene_id "ENSRNOG00000016012"; transcript_id "ENSRNOG00000016012_tx_6"; exon_id "9_66814795_66814878_+"; exonnum "1"; txlen "2217";
9	ensembl	exon	66814925	66815101	0	+	.	gene_id "ENSRNOG00000016012"; gene_version "9"; transcript_id "ENSRNOT00000100381"; transcript_version "2"; exon_number "1"; gene_name "Spats2l"; gene_source "ensembl"; gene_biotype "protein_coding"; transcript_name "Spats2l-203"; transcript_source "ensembl"; transcript_biotype "protein_coding"; exon_id "ENSRNOE00000718966"; exon_version "1";
9	ensembl	five_prime_utr	66814925	66815101	0	+	.	gene_id "ENSRNOG00000016012"; gene_version "9"; transcript_id "ENSRNOT00000100381"; transcript_version "2"; gene_name "Spats2l"; gene_source "ensembl"; gene_biotype "protein_coding"; transcript_name "Spats2l-203"; transcript_source "ensembl"; transcript_biotype "protein_coding";
9	ensembl	transcript	66814925	66988578	0	+	.	gene_id "ENSRNOG00000016012"; gene_version "9"; transcript_id "ENSRNOT00000100381"; transcript_version "2"; gene_name "Spats2l"; gene_source "ensembl"; gene_biotype "protein_coding"; transcript_name "Spats2l-203"; transcript_source "ensembl"; transcript_biotype "protein_coding";
9	ensembl	exon	66839657	66839706	0	+	.	gene_id "ENSRNOG00000016012"; gene_version "9"; transcript_id "ENSRNOT00000100381"; transcript_version "2"; exon_number "2"; gene_name "Spats2l"; gene_source "ensembl"; gene_biotype "protein_coding"; transcript_name "Spats2l-203"; transcript_source "ensembl"; transcript_biotype "protein_coding"; exon_id "ENSRNOE00000568482"; exon_version "1";
9	ensembl	five_prime_utr	66839657	66839706	0	+	.	gene_id "ENSRNOG00000016012"; gene_version "9"; transcript_id "ENSRNOT00000100381"; transcript_version "2"; gene_name "Spats2l"; gene_source "ensembl"; gene_biotype "protein_coding"; transcript_name "Spats2l-203"; transcript_source "ensembl"; transcript_biotype "protein_coding";
9	ensembl	exon	66839657	66839706	0	+	.	gene_id "ENSRNOG00000016012"; gene_version "9"; transcript_id "ENSRNOT00000021527"; transcript_version "8"; exon_number "2"; gene_name "Spats2l"; gene_source "ensembl"; gene_biotype "protein_coding"; transcript_name "Spats2l-201"; transcript_source "ensembl"; transcript_biotype "protein_coding"; exon_id "ENSRNOE00000568482"; exon_version "1"; tag "Ensembl_canonical";
9	ensembl	five_prime_utr	66839657	66839706	0	+	.	gene_id "ENSRNOG00000016012"; gene_version "9"; transcript_id "ENSRNOT00000021527"; transcript_version "8"; gene_name "Spats2l"; gene_source "ensembl"; gene_biotype "protein_coding"; transcript_name "Spats2l-201"; transcript_source "ensembl"; transcript_biotype "protein_coding"; tag "Ensembl_canonical";
9	ENSEMBL114_rn	exon	66839657	66839706	34.1851973981595	+	.	gene_id "ENSRNOG00000016012"; transcript_id "ENSRNOG00000016012_tx_11"; exon_id "9_66839657_66839706_+"; exonnum "2"; txlen "2132";
9	ENSEMBL114_rn	exon	66839657	66839706	34.1851973981595	+	.	gene_id "ENSRNOG00000016012"; transcript_id "ENSRNOG00000016012_tx_12"; exon_id "9_66839657_66839706_+"; exonnum "2"; txlen "2339";
9	ENSEMBL114_rn	exon	66839657	66839706	31.1131214490836	+	.	gene_id "ENSRNOG00000016012"; transcript_id "ENSRNOG00000016012_tx_13"; exon_id "9_66839657_66839706_+"; exonnum "2"; txlen "2426";
9	ENSEMBL114_rn	exon	66839657	66839706	30.4783074314069	+	.	gene_id "ENSRNOG00000016012"; transcript_id "ENSRNOG00000016012_tx_14"; exon_id "9_66839657_66839706_+"; exonnum "2"; txlen "2219";
9	ENSEMBL114_rn	exon	66839657	66839706	77.815853274435	+	.	gene_id "ENSRNOG00000016012"; transcript_id "ENSRNOG00000016012_tx_5"; exon_id "9_66839657_66839706_+"; exonnum "2"; txlen "2424";
9	ENSEMBL114_rn	exon	66839657	66839706	75.4146182857273	+	.	gene_id "ENSRNOG00000016012"; transcript_id "ENSRNOG00000016012_tx_6"; exon_id "9_66839657_66839706_+"; exonnum "2"; txlen "2217";
9	ensembl	five_prime_utr	66873112	66873158	0	+	.	gene_id "ENSRNOG00000016012"; gene_version "9"; transcript_id "ENSRNOT00000100381"; transcript_version "2"; gene_name "Spats2l"; gene_source "ensembl"; gene_biotype "protein_coding"; transcript_name "Spats2l-203"; transcript_source "ensembl"; transcript_biotype "protein_coding";
9	ensembl	five_prime_utr	66873112	66873158	0	+	.	gene_id "ENSRNOG00000016012"; gene_version "9"; transcript_id "ENSRNOT00000021527"; transcript_version "8"; gene_name "Spats2l"; gene_source "ensembl"; gene_biotype "protein_coding"; transcript_name "Spats2l-201"; transcript_source "ensembl"; transcript_biotype "protein_coding"; tag "Ensembl_canonical";
9	ensembl	exon	66873112	66873196	0	+	.	gene_id "ENSRNOG00000016012"; gene_version "9"; transcript_id "ENSRNOT00000100381"; transcript_version "2"; exon_number "3"; gene_name "Spats2l"; gene_source "ensembl"; gene_biotype "protein_coding"; transcript_name "Spats2l-203"; transcript_source "ensembl"; transcript_biotype "protein_coding"; exon_id "ENSRNOE00000635549"; exon_version "1";
9	ensembl	exon	66873112	66873196	0	+	.	gene_id "ENSRNOG00000016012"; gene_version "9"; transcript_id "ENSRNOT00000021527"; transcript_version "8"; exon_number "3"; gene_name "Spats2l"; gene_source "ensembl"; gene_biotype "protein_coding"; transcript_name "Spats2l-201"; transcript_source "ensembl"; transcript_biotype "protein_coding"; exon_id "ENSRNOE00000635549"; exon_version "1"; tag "Ensembl_canonical";
9	ENSEMBL114_rn	exon	66873112	66873196	31.1131214490836	+	.	gene_id "ENSRNOG00000016012"; transcript_id "ENSRNOG00000016012_tx_13"; exon_id "9_66873112_66873196_+"; exonnum "3"; txlen "2426";
9	ENSEMBL114_rn	exon	66873112	66873196	30.4783074314069	+	.	gene_id "ENSRNOG00000016012"; transcript_id "ENSRNOG00000016012_tx_14"; exon_id "9_66873112_66873196_+"; exonnum "3"; txlen "2219";
9	ENSEMBL114_rn	exon	66873112	66873196	77.815853274435	+	.	gene_id "ENSRNOG00000016012"; transcript_id "ENSRNOG00000016012_tx_5"; exon_id "9_66873112_66873196_+"; exonnum "3"; txlen "2424";
9	ENSEMBL114_rn	exon	66873112	66873196	75.4146182857273	+	.	gene_id "ENSRNOG00000016012"; transcript_id "ENSRNOG00000016012_tx_6"; exon_id "9_66873112_66873196_+"; exonnum "3"; txlen "2217";
9	ensembl	start_codon	66873159	66873161	0	+	0	gene_id "ENSRNOG00000016012"; gene_version "9"; transcript_id "ENSRNOT00000100381"; transcript_version "2"; exon_number "3"; gene_name "Spats2l"; gene_source "ensembl"; gene_biotype "protein_coding"; transcript_name "Spats2l-203"; transcript_source "ensembl"; transcript_biotype "protein_coding";
9	ensembl	start_codon	66873159	66873161	0	+	0	gene_id "ENSRNOG00000016012"; gene_version "9"; transcript_id "ENSRNOT00000021527"; transcript_version "8"; exon_number "3"; gene_name "Spats2l"; gene_source "ensembl"; gene_biotype "protein_coding"; transcript_name "Spats2l-201"; transcript_source "ensembl"; transcript_biotype "protein_coding"; tag "Ensembl_canonical";
9	ensembl	CDS	66873159	66873196	0	+	0	gene_id "ENSRNOG00000016012"; gene_version "9"; transcript_id "ENSRNOT00000100381"; transcript_version "2"; exon_number "3"; gene_name "Spats2l"; gene_source "ensembl"; gene_biotype "protein_coding"; transcript_name "Spats2l-203"; transcript_source "ensembl"; transcript_biotype "protein_coding"; protein_id "ENSRNOP00000077000"; protein_version "1";
9	ensembl	CDS	66873159	66873196	0	+	0	gene_id "ENSRNOG00000016012"; gene_version "9"; transcript_id "ENSRNOT00000021527"; transcript_version "8"; exon_number "3"; gene_name "Spats2l"; gene_source "ensembl"; gene_biotype "protein_coding"; transcript_name "Spats2l-201"; transcript_source "ensembl"; transcript_biotype "protein_coding"; protein_id "ENSRNOP00000021527"; protein_version "6"; tag "Ensembl_canonical";
9	sraer114_es	exon	66889330	66889421	23.1491115033023	+	.	gene_id "ENSRNOG00000016012"; transcript_id "ENSRNOG00000016012_tx_15"; exon_id "9_66889330_66889421_+"; exonnum "1"; txlen "2297";
9	ensembl	exon	66898226	66898286	0	+	.	gene_id "ENSRNOG00000016012"; gene_version "9"; transcript_id "ENSRNOT00000100381"; transcript_version "2"; exon_number "4"; gene_name "Spats2l"; gene_source "ensembl"; gene_biotype "protein_coding"; transcript_name "Spats2l-203"; transcript_source "ensembl"; transcript_biotype "protein_coding"; exon_id "ENSRNOE00000464549"; exon_version "1";
9	ensembl	CDS	66898226	66898286	0	+	1	gene_id "ENSRNOG00000016012"; gene_version "9"; transcript_id "ENSRNOT00000100381"; transcript_version "2"; exon_number "4"; gene_name "Spats2l"; gene_source "ensembl"; gene_biotype "protein_coding"; transcript_name "Spats2l-203"; transcript_source "ensembl"; transcript_biotype "protein_coding"; protein_id "ENSRNOP00000077000"; protein_version "1";
9	ensembl	exon	66898226	66898286	0	+	.	gene_id "ENSRNOG00000016012"; gene_version "9"; transcript_id "ENSRNOT00000021527"; transcript_version "8"; exon_number "4"; gene_name "Spats2l"; gene_source "ensembl"; gene_biotype "protein_coding"; transcript_name "Spats2l-201"; transcript_source "ensembl"; transcript_biotype "protein_coding"; exon_id "ENSRNOE00000464549"; exon_version "1"; tag "Ensembl_canonical";
9	ensembl	CDS	66898226	66898286	0	+	1	gene_id "ENSRNOG00000016012"; gene_version "9"; transcript_id "ENSRNOT00000021527"; transcript_version "8"; exon_number "4"; gene_name "Spats2l"; gene_source "ensembl"; gene_biotype "protein_coding"; transcript_name "Spats2l-201"; transcript_source "ensembl"; transcript_biotype "protein_coding"; protein_id "ENSRNOP00000021527"; protein_version "6"; tag "Ensembl_canonical";
9	ENSEMBL114_rn	exon	66898226	66898286	34.1851973981595	+	.	gene_id "ENSRNOG00000016012"; transcript_id "ENSRNOG00000016012_tx_11"; exon_id "9_66898226_66898286_+"; exonnum "3"; txlen "2132";
9	ENSEMBL114_rn	exon	66898226	66898286	34.1851973981595	+	.	gene_id "ENSRNOG00000016012"; transcript_id "ENSRNOG00000016012_tx_12"; exon_id "9_66898226_66898286_+"; exonnum "3"; txlen "2339";
9	ENSEMBL114_rn	exon	66898226	66898286	31.1131214490836	+	.	gene_id "ENSRNOG00000016012"; transcript_id "ENSRNOG00000016012_tx_13"; exon_id "9_66898226_66898286_+"; exonnum "4"; txlen "2426";
9	ENSEMBL114_rn	exon	66898226	66898286	30.4783074314069	+	.	gene_id "ENSRNOG00000016012"; transcript_id "ENSRNOG00000016012_tx_14"; exon_id "9_66898226_66898286_+"; exonnum "4"; txlen "2219";
9	ENSEMBL114_rn	exon	66898226	66898286	23.1491115033023	+	.	gene_id "ENSRNOG00000016012"; transcript_id "ENSRNOG00000016012_tx_15"; exon_id "9_66898226_66898286_+"; exonnum "2"; txlen "2297";
9	ENSEMBL114_rn	exon	66898226	66898286	77.815853274435	+	.	gene_id "ENSRNOG00000016012"; transcript_id "ENSRNOG00000016012_tx_5"; exon_id "9_66898226_66898286_+"; exonnum "4"; txlen "2424";
9	ENSEMBL114_rn	exon	66898226	66898286	75.4146182857273	+	.	gene_id "ENSRNOG00000016012"; transcript_id "ENSRNOG00000016012_tx_6"; exon_id "9_66898226_66898286_+"; exonnum "4"; txlen "2217";
9	ensembl	exon	66920595	66920621	0	+	.	gene_id "ENSRNOG00000016012"; gene_version "9"; transcript_id "ENSRNOT00000081497"; transcript_version "3"; exon_number "1"; gene_name "Spats2l"; gene_source "ensembl"; gene_biotype "protein_coding"; transcript_name "Spats2l-202"; transcript_source "ensembl"; transcript_biotype "protein_coding"; exon_id "ENSRNOE00000657836"; exon_version "1";
9	ensembl	CDS	66920595	66920621	0	+	0	gene_id "ENSRNOG00000016012"; gene_version "9"; transcript_id "ENSRNOT00000081497"; transcript_version "3"; exon_number "1"; gene_name "Spats2l"; gene_source "ensembl"; gene_biotype "protein_coding"; transcript_name "Spats2l-202"; transcript_source "ensembl"; transcript_biotype "protein_coding"; protein_id "ENSRNOP00000069610"; protein_version "2";
9	ensembl	transcript	66920595	66988083	0	+	.	gene_id "ENSRNOG00000016012"; gene_version "9"; transcript_id "ENSRNOT00000081497"; transcript_version "3"; gene_name "Spats2l"; gene_source "ensembl"; gene_biotype "protein_coding"; transcript_name "Spats2l-202"; transcript_source "ensembl"; transcript_biotype "protein_coding";
9	ensembl	exon	66921419	66921527	0	+	.	gene_id "ENSRNOG00000016012"; gene_version "9"; transcript_id "ENSRNOT00000081497"; transcript_version "3"; exon_number "2"; gene_name "Spats2l"; gene_source "ensembl"; gene_biotype "protein_coding"; transcript_name "Spats2l-202"; transcript_source "ensembl"; transcript_biotype "protein_coding"; exon_id "ENSRNOE00000504626"; exon_version "1";
9	ensembl	CDS	66921419	66921527	0	+	0	gene_id "ENSRNOG00000016012"; gene_version "9"; transcript_id "ENSRNOT00000081497"; transcript_version "3"; exon_number "2"; gene_name "Spats2l"; gene_source "ensembl"; gene_biotype "protein_coding"; transcript_name "Spats2l-202"; transcript_source "ensembl"; transcript_biotype "protein_coding"; protein_id "ENSRNOP00000069610"; protein_version "2";
9	ensembl	exon	66921419	66921527	0	+	.	gene_id "ENSRNOG00000016012"; gene_version "9"; transcript_id "ENSRNOT00000100381"; transcript_version "2"; exon_number "5"; gene_name "Spats2l"; gene_source "ensembl"; gene_biotype "protein_coding"; transcript_name "Spats2l-203"; transcript_source "ensembl"; transcript_biotype "protein_coding"; exon_id "ENSRNOE00000504626"; exon_version "1";
9	ensembl	CDS	66921419	66921527	0	+	0	gene_id "ENSRNOG00000016012"; gene_version "9"; transcript_id "ENSRNOT00000100381"; transcript_version "2"; exon_number "5"; gene_name "Spats2l"; gene_source "ensembl"; gene_biotype "protein_coding"; transcript_name "Spats2l-203"; transcript_source "ensembl"; transcript_biotype "protein_coding"; protein_id "ENSRNOP00000077000"; protein_version "1";
9	ensembl	exon	66921419	66921527	0	+	.	gene_id "ENSRNOG00000016012"; gene_version "9"; transcript_id "ENSRNOT00000021527"; transcript_version "8"; exon_number "5"; gene_name "Spats2l"; gene_source "ensembl"; gene_biotype "protein_coding"; transcript_name "Spats2l-201"; transcript_source "ensembl"; transcript_biotype "protein_coding"; exon_id "ENSRNOE00000504626"; exon_version "1"; tag "Ensembl_canonical";
9	ensembl	CDS	66921419	66921527	0	+	0	gene_id "ENSRNOG00000016012"; gene_version "9"; transcript_id "ENSRNOT00000021527"; transcript_version "8"; exon_number "5"; gene_name "Spats2l"; gene_source "ensembl"; gene_biotype "protein_coding"; transcript_name "Spats2l-201"; transcript_source "ensembl"; transcript_biotype "protein_coding"; protein_id "ENSRNOP00000021527"; protein_version "6"; tag "Ensembl_canonical";
9	ENSEMBL114_rn	exon	66921419	66921527	34.1851973981595	+	.	gene_id "ENSRNOG00000016012"; transcript_id "ENSRNOG00000016012_tx_11"; exon_id "9_66921419_66921527_+"; exonnum "4"; txlen "2132";
9	ENSEMBL114_rn	exon	66921419	66921527	34.1851973981595	+	.	gene_id "ENSRNOG00000016012"; transcript_id "ENSRNOG00000016012_tx_12"; exon_id "9_66921419_66921527_+"; exonnum "4"; txlen "2339";
9	ENSEMBL114_rn	exon	66921419	66921527	31.1131214490836	+	.	gene_id "ENSRNOG00000016012"; transcript_id "ENSRNOG00000016012_tx_13"; exon_id "9_66921419_66921527_+"; exonnum "5"; txlen "2426";
9	ENSEMBL114_rn	exon	66921419	66921527	30.4783074314069	+	.	gene_id "ENSRNOG00000016012"; transcript_id "ENSRNOG00000016012_tx_14"; exon_id "9_66921419_66921527_+"; exonnum "5"; txlen "2219";
9	ENSEMBL114_rn	exon	66921419	66921527	23.1491115033023	+	.	gene_id "ENSRNOG00000016012"; transcript_id "ENSRNOG00000016012_tx_15"; exon_id "9_66921419_66921527_+"; exonnum "3"; txlen "2297";
9	ENSEMBL114_rn	exon	66921419	66921527	77.815853274435	+	.	gene_id "ENSRNOG00000016012"; transcript_id "ENSRNOG00000016012_tx_5"; exon_id "9_66921419_66921527_+"; exonnum "5"; txlen "2424";
9	ENSEMBL114_rn	exon	66921419	66921527	75.4146182857273	+	.	gene_id "ENSRNOG00000016012"; transcript_id "ENSRNOG00000016012_tx_6"; exon_id "9_66921419_66921527_+"; exonnum "5"; txlen "2217";
9	ensembl	exon	66924616	66924665	0	+	.	gene_id "ENSRNOG00000016012"; gene_version "9"; transcript_id "ENSRNOT00000081497"; transcript_version "3"; exon_number "3"; gene_name "Spats2l"; gene_source "ensembl"; gene_biotype "protein_coding"; transcript_name "Spats2l-202"; transcript_source "ensembl"; transcript_biotype "protein_coding"; exon_id "ENSRNOE00000504126"; exon_version "1";
9	ensembl	CDS	66924616	66924665	0	+	2	gene_id "ENSRNOG00000016012"; gene_version "9"; transcript_id "ENSRNOT00000081497"; transcript_version "3"; exon_number "3"; gene_name "Spats2l"; gene_source "ensembl"; gene_biotype "protein_coding"; transcript_name "Spats2l-202"; transcript_source "ensembl"; transcript_biotype "protein_coding"; protein_id "ENSRNOP00000069610"; protein_version "2";
9	ensembl	exon	66924616	66924665	0	+	.	gene_id "ENSRNOG00000016012"; gene_version "9"; transcript_id "ENSRNOT00000100381"; transcript_version "2"; exon_number "6"; gene_name "Spats2l"; gene_source "ensembl"; gene_biotype "protein_coding"; transcript_name "Spats2l-203"; transcript_source "ensembl"; transcript_biotype "protein_coding"; exon_id "ENSRNOE00000504126"; exon_version "1";
9	ensembl	CDS	66924616	66924665	0	+	2	gene_id "ENSRNOG00000016012"; gene_version "9"; transcript_id "ENSRNOT00000100381"; transcript_version "2"; exon_number "6"; gene_name "Spats2l"; gene_source "ensembl"; gene_biotype "protein_coding"; transcript_name "Spats2l-203"; transcript_source "ensembl"; transcript_biotype "protein_coding"; protein_id "ENSRNOP00000077000"; protein_version "1";
9	ensembl	exon	66924616	66924665	0	+	.	gene_id "ENSRNOG00000016012"; gene_version "9"; transcript_id "ENSRNOT00000021527"; transcript_version "8"; exon_number "6"; gene_name "Spats2l"; gene_source "ensembl"; gene_biotype "protein_coding"; transcript_name "Spats2l-201"; transcript_source "ensembl"; transcript_biotype "protein_coding"; exon_id "ENSRNOE00000504126"; exon_version "1"; tag "Ensembl_canonical";
9	ensembl	CDS	66924616	66924665	0	+	2	gene_id "ENSRNOG00000016012"; gene_version "9"; transcript_id "ENSRNOT00000021527"; transcript_version "8"; exon_number "6"; gene_name "Spats2l"; gene_source "ensembl"; gene_biotype "protein_coding"; transcript_name "Spats2l-201"; transcript_source "ensembl"; transcript_biotype "protein_coding"; protein_id "ENSRNOP00000021527"; protein_version "6"; tag "Ensembl_canonical";
9	ENSEMBL114_rn	exon	66924616	66924665	34.1851973981595	+	.	gene_id "ENSRNOG00000016012"; transcript_id "ENSRNOG00000016012_tx_11"; exon_id "9_66924616_66924665_+"; exonnum "5"; txlen "2132";
9	ENSEMBL114_rn	exon	66924616	66924665	34.1851973981595	+	.	gene_id "ENSRNOG00000016012"; transcript_id "ENSRNOG00000016012_tx_12"; exon_id "9_66924616_66924665_+"; exonnum "5"; txlen "2339";
9	ENSEMBL114_rn	exon	66924616	66924665	31.1131214490836	+	.	gene_id "ENSRNOG00000016012"; transcript_id "ENSRNOG00000016012_tx_13"; exon_id "9_66924616_66924665_+"; exonnum "6"; txlen "2426";
9	ENSEMBL114_rn	exon	66924616	66924665	30.4783074314069	+	.	gene_id "ENSRNOG00000016012"; transcript_id "ENSRNOG00000016012_tx_14"; exon_id "9_66924616_66924665_+"; exonnum "6"; txlen "2219";
9	ENSEMBL114_rn	exon	66924616	66924665	23.1491115033023	+	.	gene_id "ENSRNOG00000016012"; transcript_id "ENSRNOG00000016012_tx_15"; exon_id "9_66924616_66924665_+"; exonnum "4"; txlen "2297";
9	ENSEMBL114_rn	exon	66924616	66924665	77.815853274435	+	.	gene_id "ENSRNOG00000016012"; transcript_id "ENSRNOG00000016012_tx_5"; exon_id "9_66924616_66924665_+"; exonnum "6"; txlen "2424";
9	ENSEMBL114_rn	exon	66924616	66924665	75.4146182857273	+	.	gene_id "ENSRNOG00000016012"; transcript_id "ENSRNOG00000016012_tx_6"; exon_id "9_66924616_66924665_+"; exonnum "6"; txlen "2217";
9	ensembl	exon	66927640	66927886	0	+	.	gene_id "ENSRNOG00000016012"; gene_version "9"; transcript_id "ENSRNOT00000081497"; transcript_version "3"; exon_number "4"; gene_name "Spats2l"; gene_source "ensembl"; gene_biotype "protein_coding"; transcript_name "Spats2l-202"; transcript_source "ensembl"; transcript_biotype "protein_coding"; exon_id "ENSRNOE00000474717"; exon_version "1";
9	ensembl	CDS	66927640	66927886	0	+	0	gene_id "ENSRNOG00000016012"; gene_version "9"; transcript_id "ENSRNOT00000081497"; transcript_version "3"; exon_number "4"; gene_name "Spats2l"; gene_source "ensembl"; gene_biotype "protein_coding"; transcript_name "Spats2l-202"; transcript_source "ensembl"; transcript_biotype "protein_coding"; protein_id "ENSRNOP00000069610"; protein_version "2";
9	ensembl	exon	66927640	66927886	0	+	.	gene_id "ENSRNOG00000016012"; gene_version "9"; transcript_id "ENSRNOT00000100381"; transcript_version "2"; exon_number "7"; gene_name "Spats2l"; gene_source "ensembl"; gene_biotype "protein_coding"; transcript_name "Spats2l-203"; transcript_source "ensembl"; transcript_biotype "protein_coding"; exon_id "ENSRNOE00000474717"; exon_version "1";
9	ensembl	CDS	66927640	66927886	0	+	0	gene_id "ENSRNOG00000016012"; gene_version "9"; transcript_id "ENSRNOT00000100381"; transcript_version "2"; exon_number "7"; gene_name "Spats2l"; gene_source "ensembl"; gene_biotype "protein_coding"; transcript_name "Spats2l-203"; transcript_source "ensembl"; transcript_biotype "protein_coding"; protein_id "ENSRNOP00000077000"; protein_version "1";
9	ensembl	exon	66927640	66927886	0	+	.	gene_id "ENSRNOG00000016012"; gene_version "9"; transcript_id "ENSRNOT00000021527"; transcript_version "8"; exon_number "7"; gene_name "Spats2l"; gene_source "ensembl"; gene_biotype "protein_coding"; transcript_name "Spats2l-201"; transcript_source "ensembl"; transcript_biotype "protein_coding"; exon_id "ENSRNOE00000474717"; exon_version "1"; tag "Ensembl_canonical";
9	ensembl	CDS	66927640	66927886	0	+	0	gene_id "ENSRNOG00000016012"; gene_version "9"; transcript_id "ENSRNOT00000021527"; transcript_version "8"; exon_number "7"; gene_name "Spats2l"; gene_source "ensembl"; gene_biotype "protein_coding"; transcript_name "Spats2l-201"; transcript_source "ensembl"; transcript_biotype "protein_coding"; protein_id "ENSRNOP00000021527"; protein_version "6"; tag "Ensembl_canonical";
9	ENSEMBL114_rn	exon	66927640	66927886	34.1851973981595	+	.	gene_id "ENSRNOG00000016012"; transcript_id "ENSRNOG00000016012_tx_11"; exon_id "9_66927640_66927886_+"; exonnum "6"; txlen "2132";
9	ENSEMBL114_rn	exon	66927640	66927886	34.1851973981595	+	.	gene_id "ENSRNOG00000016012"; transcript_id "ENSRNOG00000016012_tx_12"; exon_id "9_66927640_66927886_+"; exonnum "6"; txlen "2339";
9	ENSEMBL114_rn	exon	66927640	66927886	31.1131214490836	+	.	gene_id "ENSRNOG00000016012"; transcript_id "ENSRNOG00000016012_tx_13"; exon_id "9_66927640_66927886_+"; exonnum "7"; txlen "2426";
9	ENSEMBL114_rn	exon	66927640	66927886	30.4783074314069	+	.	gene_id "ENSRNOG00000016012"; transcript_id "ENSRNOG00000016012_tx_14"; exon_id "9_66927640_66927886_+"; exonnum "7"; txlen "2219";
9	ENSEMBL114_rn	exon	66927640	66927886	23.1491115033023	+	.	gene_id "ENSRNOG00000016012"; transcript_id "ENSRNOG00000016012_tx_15"; exon_id "9_66927640_66927886_+"; exonnum "5"; txlen "2297";
9	ENSEMBL114_rn	exon	66927640	66927886	77.815853274435	+	.	gene_id "ENSRNOG00000016012"; transcript_id "ENSRNOG00000016012_tx_5"; exon_id "9_66927640_66927886_+"; exonnum "7"; txlen "2424";
9	ENSEMBL114_rn	exon	66927640	66927886	75.4146182857273	+	.	gene_id "ENSRNOG00000016012"; transcript_id "ENSRNOG00000016012_tx_6"; exon_id "9_66927640_66927886_+"; exonnum "7"; txlen "2217";
9	ensembl	exon	66942416	66942622	0	+	.	gene_id "ENSRNOG00000016012"; gene_version "9"; transcript_id "ENSRNOT00000081497"; transcript_version "3"; exon_number "5"; gene_name "Spats2l"; gene_source "ensembl"; gene_biotype "protein_coding"; transcript_name "Spats2l-202"; transcript_source "ensembl"; transcript_biotype "protein_coding"; exon_id "ENSRNOE00000484913"; exon_version "1";
9	ensembl	CDS	66942416	66942622	0	+	2	gene_id "ENSRNOG00000016012"; gene_version "9"; transcript_id "ENSRNOT00000081497"; transcript_version "3"; exon_number "5"; gene_name "Spats2l"; gene_source "ensembl"; gene_biotype "protein_coding"; transcript_name "Spats2l-202"; transcript_source "ensembl"; transcript_biotype "protein_coding"; protein_id "ENSRNOP00000069610"; protein_version "2";
9	ensembl	exon	66942416	66942622	0	+	.	gene_id "ENSRNOG00000016012"; gene_version "9"; transcript_id "ENSRNOT00000021527"; transcript_version "8"; exon_number "8"; gene_name "Spats2l"; gene_source "ensembl"; gene_biotype "protein_coding"; transcript_name "Spats2l-201"; transcript_source "ensembl"; transcript_biotype "protein_coding"; exon_id "ENSRNOE00000484913"; exon_version "1"; tag "Ensembl_canonical";
9	ensembl	CDS	66942416	66942622	0	+	2	gene_id "ENSRNOG00000016012"; gene_version "9"; transcript_id "ENSRNOT00000021527"; transcript_version "8"; exon_number "8"; gene_name "Spats2l"; gene_source "ensembl"; gene_biotype "protein_coding"; transcript_name "Spats2l-201"; transcript_source "ensembl"; transcript_biotype "protein_coding"; protein_id "ENSRNOP00000021527"; protein_version "6"; tag "Ensembl_canonical";
9	ENSEMBL114_rn	exon	66942416	66942622	34.1851973981595	+	.	gene_id "ENSRNOG00000016012"; transcript_id "ENSRNOG00000016012_tx_12"; exon_id "9_66942416_66942622_+"; exonnum "7"; txlen "2339";
9	ENSEMBL114_rn	exon	66942416	66942622	31.1131214490836	+	.	gene_id "ENSRNOG00000016012"; transcript_id "ENSRNOG00000016012_tx_13"; exon_id "9_66942416_66942622_+"; exonnum "8"; txlen "2426";
9	ENSEMBL114_rn	exon	66942416	66942622	23.1491115033023	+	.	gene_id "ENSRNOG00000016012"; transcript_id "ENSRNOG00000016012_tx_15"; exon_id "9_66942416_66942622_+"; exonnum "6"; txlen "2297";
9	ENSEMBL114_rn	exon	66942416	66942622	77.815853274435	+	.	gene_id "ENSRNOG00000016012"; transcript_id "ENSRNOG00000016012_tx_5"; exon_id "9_66942416_66942622_+"; exonnum "8"; txlen "2424";
9	ensembl	exon	66943912	66944047	0	+	.	gene_id "ENSRNOG00000016012"; gene_version "9"; transcript_id "ENSRNOT00000081497"; transcript_version "3"; exon_number "6"; gene_name "Spats2l"; gene_source "ensembl"; gene_biotype "protein_coding"; transcript_name "Spats2l-202"; transcript_source "ensembl"; transcript_biotype "protein_coding"; exon_id "ENSRNOE00000476310"; exon_version "1";
9	ensembl	CDS	66943912	66944047	0	+	2	gene_id "ENSRNOG00000016012"; gene_version "9"; transcript_id "ENSRNOT00000081497"; transcript_version "3"; exon_number "6"; gene_name "Spats2l"; gene_source "ensembl"; gene_biotype "protein_coding"; transcript_name "Spats2l-202"; transcript_source "ensembl"; transcript_biotype "protein_coding"; protein_id "ENSRNOP00000069610"; protein_version "2";
9	ensembl	exon	66943912	66944047	0	+	.	gene_id "ENSRNOG00000016012"; gene_version "9"; transcript_id "ENSRNOT00000100381"; transcript_version "2"; exon_number "8"; gene_name "Spats2l"; gene_source "ensembl"; gene_biotype "protein_coding"; transcript_name "Spats2l-203"; transcript_source "ensembl"; transcript_biotype "protein_coding"; exon_id "ENSRNOE00000476310"; exon_version "1";
9	ensembl	CDS	66943912	66944047	0	+	2	gene_id "ENSRNOG00000016012"; gene_version "9"; transcript_id "ENSRNOT00000100381"; transcript_version "2"; exon_number "8"; gene_name "Spats2l"; gene_source "ensembl"; gene_biotype "protein_coding"; transcript_name "Spats2l-203"; transcript_source "ensembl"; transcript_biotype "protein_coding"; protein_id "ENSRNOP00000077000"; protein_version "1";
9	ensembl	exon	66943912	66944047	0	+	.	gene_id "ENSRNOG00000016012"; gene_version "9"; transcript_id "ENSRNOT00000021527"; transcript_version "8"; exon_number "9"; gene_name "Spats2l"; gene_source "ensembl"; gene_biotype "protein_coding"; transcript_name "Spats2l-201"; transcript_source "ensembl"; transcript_biotype "protein_coding"; exon_id "ENSRNOE00000476310"; exon_version "1"; tag "Ensembl_canonical";
9	ensembl	CDS	66943912	66944047	0	+	2	gene_id "ENSRNOG00000016012"; gene_version "9"; transcript_id "ENSRNOT00000021527"; transcript_version "8"; exon_number "9"; gene_name "Spats2l"; gene_source "ensembl"; gene_biotype "protein_coding"; transcript_name "Spats2l-201"; transcript_source "ensembl"; transcript_biotype "protein_coding"; protein_id "ENSRNOP00000021527"; protein_version "6"; tag "Ensembl_canonical";
9	ENSEMBL114_rn	exon	66943912	66944047	34.1851973981595	+	.	gene_id "ENSRNOG00000016012"; transcript_id "ENSRNOG00000016012_tx_11"; exon_id "9_66943912_66944047_+"; exonnum "7"; txlen "2132";
9	ENSEMBL114_rn	exon	66943912	66944047	34.1851973981595	+	.	gene_id "ENSRNOG00000016012"; transcript_id "ENSRNOG00000016012_tx_12"; exon_id "9_66943912_66944047_+"; exonnum "8"; txlen "2339";
9	ENSEMBL114_rn	exon	66943912	66944047	31.1131214490836	+	.	gene_id "ENSRNOG00000016012"; transcript_id "ENSRNOG00000016012_tx_13"; exon_id "9_66943912_66944047_+"; exonnum "9"; txlen "2426";
9	ENSEMBL114_rn	exon	66943912	66944047	30.4783074314069	+	.	gene_id "ENSRNOG00000016012"; transcript_id "ENSRNOG00000016012_tx_14"; exon_id "9_66943912_66944047_+"; exonnum "8"; txlen "2219";
9	ENSEMBL114_rn	exon	66943912	66944047	23.1491115033023	+	.	gene_id "ENSRNOG00000016012"; transcript_id "ENSRNOG00000016012_tx_15"; exon_id "9_66943912_66944047_+"; exonnum "7"; txlen "2297";
9	ENSEMBL114_rn	exon	66943912	66944047	77.815853274435	+	.	gene_id "ENSRNOG00000016012"; transcript_id "ENSRNOG00000016012_tx_5"; exon_id "9_66943912_66944047_+"; exonnum "9"; txlen "2424";
9	ENSEMBL114_rn	exon	66943912	66944047	75.4146182857273	+	.	gene_id "ENSRNOG00000016012"; transcript_id "ENSRNOG00000016012_tx_6"; exon_id "9_66943912_66944047_+"; exonnum "8"; txlen "2217";
9	sraer114_es	exon	66963795	66964475	1.28729732676879	+	.	gene_id "sraer114_gene_18344"; transcript_id "sraer114_gene_18344_tx_1"; exon_id "9_66963795_66964475_+"; exonnum "1"; txlen "994";
9	sraer114_ss	exon	66964652	66964964	1.28729732676879	+	.	gene_id "sraer114_gene_18344"; transcript_id "sraer114_gene_18344_tx_1"; exon_id "9_66964652_66964964_+"; exonnum "2"; txlen "994";
9	ensembl	exon	66965594	66965652	0	+	.	gene_id "ENSRNOG00000016012"; gene_version "9"; transcript_id "ENSRNOT00000081497"; transcript_version "3"; exon_number "7"; gene_name "Spats2l"; gene_source "ensembl"; gene_biotype "protein_coding"; transcript_name "Spats2l-202"; transcript_source "ensembl"; transcript_biotype "protein_coding"; exon_id "ENSRNOE00000453600"; exon_version "2";
9	ensembl	CDS	66965594	66965652	0	+	1	gene_id "ENSRNOG00000016012"; gene_version "9"; transcript_id "ENSRNOT00000081497"; transcript_version "3"; exon_number "7"; gene_name "Spats2l"; gene_source "ensembl"; gene_biotype "protein_coding"; transcript_name "Spats2l-202"; transcript_source "ensembl"; transcript_biotype "protein_coding"; protein_id "ENSRNOP00000069610"; protein_version "2";
9	ensembl	exon	66965594	66965652	0	+	.	gene_id "ENSRNOG00000016012"; gene_version "9"; transcript_id "ENSRNOT00000100381"; transcript_version "2"; exon_number "9"; gene_name "Spats2l"; gene_source "ensembl"; gene_biotype "protein_coding"; transcript_name "Spats2l-203"; transcript_source "ensembl"; transcript_biotype "protein_coding"; exon_id "ENSRNOE00000453600"; exon_version "2";
9	ensembl	CDS	66965594	66965652	0	+	1	gene_id "ENSRNOG00000016012"; gene_version "9"; transcript_id "ENSRNOT00000100381"; transcript_version "2"; exon_number "9"; gene_name "Spats2l"; gene_source "ensembl"; gene_biotype "protein_coding"; transcript_name "Spats2l-203"; transcript_source "ensembl"; transcript_biotype "protein_coding"; protein_id "ENSRNOP00000077000"; protein_version "1";
9	ensembl	exon	66965594	66965652	0	+	.	gene_id "ENSRNOG00000016012"; gene_version "9"; transcript_id "ENSRNOT00000021527"; transcript_version "8"; exon_number "10"; gene_name "Spats2l"; gene_source "ensembl"; gene_biotype "protein_coding"; transcript_name "Spats2l-201"; transcript_source "ensembl"; transcript_biotype "protein_coding"; exon_id "ENSRNOE00000453600"; exon_version "2"; tag "Ensembl_canonical";
9	ensembl	CDS	66965594	66965652	0	+	1	gene_id "ENSRNOG00000016012"; gene_version "9"; transcript_id "ENSRNOT00000021527"; transcript_version "8"; exon_number "10"; gene_name "Spats2l"; gene_source "ensembl"; gene_biotype "protein_coding"; transcript_name "Spats2l-201"; transcript_source "ensembl"; transcript_biotype "protein_coding"; protein_id "ENSRNOP00000021527"; protein_version "6"; tag "Ensembl_canonical";
9	ENSEMBL114_rn	exon	66965594	66965652	34.1851973981595	+	.	gene_id "ENSRNOG00000016012"; transcript_id "ENSRNOG00000016012_tx_11"; exon_id "9_66965594_66965652_+"; exonnum "8"; txlen "2132";
9	ENSEMBL114_rn	exon	66965594	66965652	34.1851973981595	+	.	gene_id "ENSRNOG00000016012"; transcript_id "ENSRNOG00000016012_tx_12"; exon_id "9_66965594_66965652_+"; exonnum "9"; txlen "2339";
9	ENSEMBL114_rn	exon	66965594	66965652	31.1131214490836	+	.	gene_id "ENSRNOG00000016012"; transcript_id "ENSRNOG00000016012_tx_13"; exon_id "9_66965594_66965652_+"; exonnum "10"; txlen "2426";
9	ENSEMBL114_rn	exon	66965594	66965652	30.4783074314069	+	.	gene_id "ENSRNOG00000016012"; transcript_id "ENSRNOG00000016012_tx_14"; exon_id "9_66965594_66965652_+"; exonnum "9"; txlen "2219";
9	ENSEMBL114_rn	exon	66965594	66965652	23.1491115033023	+	.	gene_id "ENSRNOG00000016012"; transcript_id "ENSRNOG00000016012_tx_15"; exon_id "9_66965594_66965652_+"; exonnum "8"; txlen "2297";
9	ENSEMBL114_rn	exon	66965594	66965652	77.815853274435	+	.	gene_id "ENSRNOG00000016012"; transcript_id "ENSRNOG00000016012_tx_5"; exon_id "9_66965594_66965652_+"; exonnum "10"; txlen "2424";
9	ENSEMBL114_rn	exon	66965594	66965652	75.4146182857273	+	.	gene_id "ENSRNOG00000016012"; transcript_id "ENSRNOG00000016012_tx_6"; exon_id "9_66965594_66965652_+"; exonnum "9"; txlen "2217";
9	ensembl	exon	66979059	66979168	0	+	.	gene_id "ENSRNOG00000016012"; gene_version "9"; transcript_id "ENSRNOT00000081497"; transcript_version "3"; exon_number "8"; gene_name "Spats2l"; gene_source "ensembl"; gene_biotype "protein_coding"; transcript_name "Spats2l-202"; transcript_source "ensembl"; transcript_biotype "protein_coding"; exon_id "ENSRNOE00000449702"; exon_version "1";
9	ensembl	CDS	66979059	66979168	0	+	2	gene_id "ENSRNOG00000016012"; gene_version "9"; transcript_id "ENSRNOT00000081497"; transcript_version "3"; exon_number "8"; gene_name "Spats2l"; gene_source "ensembl"; gene_biotype "protein_coding"; transcript_name "Spats2l-202"; transcript_source "ensembl"; transcript_biotype "protein_coding"; protein_id "ENSRNOP00000069610"; protein_version "2";
9	ensembl	exon	66979059	66979168	0	+	.	gene_id "ENSRNOG00000016012"; gene_version "9"; transcript_id "ENSRNOT00000100381"; transcript_version "2"; exon_number "10"; gene_name "Spats2l"; gene_source "ensembl"; gene_biotype "protein_coding"; transcript_name "Spats2l-203"; transcript_source "ensembl"; transcript_biotype "protein_coding"; exon_id "ENSRNOE00000449702"; exon_version "1";
9	ensembl	CDS	66979059	66979168	0	+	2	gene_id "ENSRNOG00000016012"; gene_version "9"; transcript_id "ENSRNOT00000100381"; transcript_version "2"; exon_number "10"; gene_name "Spats2l"; gene_source "ensembl"; gene_biotype "protein_coding"; transcript_name "Spats2l-203"; transcript_source "ensembl"; transcript_biotype "protein_coding"; protein_id "ENSRNOP00000077000"; protein_version "1";
9	ensembl	exon	66979059	66979168	0	+	.	gene_id "ENSRNOG00000016012"; gene_version "9"; transcript_id "ENSRNOT00000021527"; transcript_version "8"; exon_number "11"; gene_name "Spats2l"; gene_source "ensembl"; gene_biotype "protein_coding"; transcript_name "Spats2l-201"; transcript_source "ensembl"; transcript_biotype "protein_coding"; exon_id "ENSRNOE00000449702"; exon_version "1"; tag "Ensembl_canonical";
9	ensembl	CDS	66979059	66979168	0	+	2	gene_id "ENSRNOG00000016012"; gene_version "9"; transcript_id "ENSRNOT00000021527"; transcript_version "8"; exon_number "11"; gene_name "Spats2l"; gene_source "ensembl"; gene_biotype "protein_coding"; transcript_name "Spats2l-201"; transcript_source "ensembl"; transcript_biotype "protein_coding"; protein_id "ENSRNOP00000021527"; protein_version "6"; tag "Ensembl_canonical";
9	ENSEMBL114_rn	exon	66979059	66979168	34.1851973981595	+	.	gene_id "ENSRNOG00000016012"; transcript_id "ENSRNOG00000016012_tx_11"; exon_id "9_66979059_66979168_+"; exonnum "9"; txlen "2132";
9	ENSEMBL114_rn	exon	66979059	66979168	34.1851973981595	+	.	gene_id "ENSRNOG00000016012"; transcript_id "ENSRNOG00000016012_tx_12"; exon_id "9_66979059_66979168_+"; exonnum "10"; txlen "2339";
9	ENSEMBL114_rn	exon	66979059	66979168	31.1131214490836	+	.	gene_id "ENSRNOG00000016012"; transcript_id "ENSRNOG00000016012_tx_13"; exon_id "9_66979059_66979168_+"; exonnum "11"; txlen "2426";
9	ENSEMBL114_rn	exon	66979059	66979168	30.4783074314069	+	.	gene_id "ENSRNOG00000016012"; transcript_id "ENSRNOG00000016012_tx_14"; exon_id "9_66979059_66979168_+"; exonnum "10"; txlen "2219";
9	ENSEMBL114_rn	exon	66979059	66979168	23.1491115033023	+	.	gene_id "ENSRNOG00000016012"; transcript_id "ENSRNOG00000016012_tx_15"; exon_id "9_66979059_66979168_+"; exonnum "9"; txlen "2297";
9	ENSEMBL114_rn	exon	66979059	66979168	77.815853274435	+	.	gene_id "ENSRNOG00000016012"; transcript_id "ENSRNOG00000016012_tx_5"; exon_id "9_66979059_66979168_+"; exonnum "11"; txlen "2424";
9	ENSEMBL114_rn	exon	66979059	66979168	75.4146182857273	+	.	gene_id "ENSRNOG00000016012"; transcript_id "ENSRNOG00000016012_tx_6"; exon_id "9_66979059_66979168_+"; exonnum "10"; txlen "2217";
9	ensembl	exon	66981573	66981675	0	+	.	gene_id "ENSRNOG00000016012"; gene_version "9"; transcript_id "ENSRNOT00000081497"; transcript_version "3"; exon_number "9"; gene_name "Spats2l"; gene_source "ensembl"; gene_biotype "protein_coding"; transcript_name "Spats2l-202"; transcript_source "ensembl"; transcript_biotype "protein_coding"; exon_id "ENSRNOE00000152659"; exon_version "1";
9	ensembl	CDS	66981573	66981675	0	+	0	gene_id "ENSRNOG00000016012"; gene_version "9"; transcript_id "ENSRNOT00000081497"; transcript_version "3"; exon_number "9"; gene_name "Spats2l"; gene_source "ensembl"; gene_biotype "protein_coding"; transcript_name "Spats2l-202"; transcript_source "ensembl"; transcript_biotype "protein_coding"; protein_id "ENSRNOP00000069610"; protein_version "2";
9	ensembl	exon	66981573	66981675	0	+	.	gene_id "ENSRNOG00000016012"; gene_version "9"; transcript_id "ENSRNOT00000100381"; transcript_version "2"; exon_number "11"; gene_name "Spats2l"; gene_source "ensembl"; gene_biotype "protein_coding"; transcript_name "Spats2l-203"; transcript_source "ensembl"; transcript_biotype "protein_coding"; exon_id "ENSRNOE00000152659"; exon_version "1";
9	ensembl	CDS	66981573	66981675	0	+	0	gene_id "ENSRNOG00000016012"; gene_version "9"; transcript_id "ENSRNOT00000100381"; transcript_version "2"; exon_number "11"; gene_name "Spats2l"; gene_source "ensembl"; gene_biotype "protein_coding"; transcript_name "Spats2l-203"; transcript_source "ensembl"; transcript_biotype "protein_coding"; protein_id "ENSRNOP00000077000"; protein_version "1";
9	ensembl	exon	66981573	66981675	0	+	.	gene_id "ENSRNOG00000016012"; gene_version "9"; transcript_id "ENSRNOT00000021527"; transcript_version "8"; exon_number "12"; gene_name "Spats2l"; gene_source "ensembl"; gene_biotype "protein_coding"; transcript_name "Spats2l-201"; transcript_source "ensembl"; transcript_biotype "protein_coding"; exon_id "ENSRNOE00000152659"; exon_version "1"; tag "Ensembl_canonical";
9	ensembl	CDS	66981573	66981675	0	+	0	gene_id "ENSRNOG00000016012"; gene_version "9"; transcript_id "ENSRNOT00000021527"; transcript_version "8"; exon_number "12"; gene_name "Spats2l"; gene_source "ensembl"; gene_biotype "protein_coding"; transcript_name "Spats2l-201"; transcript_source "ensembl"; transcript_biotype "protein_coding"; protein_id "ENSRNOP00000021527"; protein_version "6"; tag "Ensembl_canonical";
9	ENSEMBL114_rn	exon	66981573	66981675	34.1851973981595	+	.	gene_id "ENSRNOG00000016012"; transcript_id "ENSRNOG00000016012_tx_11"; exon_id "9_66981573_66981675_+"; exonnum "10"; txlen "2132";
9	ENSEMBL114_rn	exon	66981573	66981675	34.1851973981595	+	.	gene_id "ENSRNOG00000016012"; transcript_id "ENSRNOG00000016012_tx_12"; exon_id "9_66981573_66981675_+"; exonnum "11"; txlen "2339";
9	ENSEMBL114_rn	exon	66981573	66981675	31.1131214490836	+	.	gene_id "ENSRNOG00000016012"; transcript_id "ENSRNOG00000016012_tx_13"; exon_id "9_66981573_66981675_+"; exonnum "12"; txlen "2426";
9	ENSEMBL114_rn	exon	66981573	66981675	30.4783074314069	+	.	gene_id "ENSRNOG00000016012"; transcript_id "ENSRNOG00000016012_tx_14"; exon_id "9_66981573_66981675_+"; exonnum "11"; txlen "2219";
9	ENSEMBL114_rn	exon	66981573	66981675	23.1491115033023	+	.	gene_id "ENSRNOG00000016012"; transcript_id "ENSRNOG00000016012_tx_15"; exon_id "9_66981573_66981675_+"; exonnum "10"; txlen "2297";
9	ENSEMBL114_rn	exon	66981573	66981675	77.815853274435	+	.	gene_id "ENSRNOG00000016012"; transcript_id "ENSRNOG00000016012_tx_5"; exon_id "9_66981573_66981675_+"; exonnum "12"; txlen "2424";
9	ENSEMBL114_rn	exon	66981573	66981675	75.4146182857273	+	.	gene_id "ENSRNOG00000016012"; transcript_id "ENSRNOG00000016012_tx_6"; exon_id "9_66981573_66981675_+"; exonnum "11"; txlen "2217";
9	ensembl	exon	66984115	66984335	0	+	.	gene_id "ENSRNOG00000016012"; gene_version "9"; transcript_id "ENSRNOT00000081497"; transcript_version "3"; exon_number "10"; gene_name "Spats2l"; gene_source "ensembl"; gene_biotype "protein_coding"; transcript_name "Spats2l-202"; transcript_source "ensembl"; transcript_biotype "protein_coding"; exon_id "ENSRNOE00000152829"; exon_version "1";
9	ensembl	CDS	66984115	66984335	0	+	2	gene_id "ENSRNOG00000016012"; gene_version "9"; transcript_id "ENSRNOT00000081497"; transcript_version "3"; exon_number "10"; gene_name "Spats2l"; gene_source "ensembl"; gene_biotype "protein_coding"; transcript_name "Spats2l-202"; transcript_source "ensembl"; transcript_biotype "protein_coding"; protein_id "ENSRNOP00000069610"; protein_version "2";
9	ensembl	exon	66984115	66984335	0	+	.	gene_id "ENSRNOG00000016012"; gene_version "9"; transcript_id "ENSRNOT00000100381"; transcript_version "2"; exon_number "12"; gene_name "Spats2l"; gene_source "ensembl"; gene_biotype "protein_coding"; transcript_name "Spats2l-203"; transcript_source "ensembl"; transcript_biotype "protein_coding"; exon_id "ENSRNOE00000152829"; exon_version "1";
9	ensembl	CDS	66984115	66984335	0	+	2	gene_id "ENSRNOG00000016012"; gene_version "9"; transcript_id "ENSRNOT00000100381"; transcript_version "2"; exon_number "12"; gene_name "Spats2l"; gene_source "ensembl"; gene_biotype "protein_coding"; transcript_name "Spats2l-203"; transcript_source "ensembl"; transcript_biotype "protein_coding"; protein_id "ENSRNOP00000077000"; protein_version "1";
9	ensembl	exon	66984115	66984335	0	+	.	gene_id "ENSRNOG00000016012"; gene_version "9"; transcript_id "ENSRNOT00000021527"; transcript_version "8"; exon_number "13"; gene_name "Spats2l"; gene_source "ensembl"; gene_biotype "protein_coding"; transcript_name "Spats2l-201"; transcript_source "ensembl"; transcript_biotype "protein_coding"; exon_id "ENSRNOE00000152829"; exon_version "1"; tag "Ensembl_canonical";
9	ensembl	CDS	66984115	66984335	0	+	2	gene_id "ENSRNOG00000016012"; gene_version "9"; transcript_id "ENSRNOT00000021527"; transcript_version "8"; exon_number "13"; gene_name "Spats2l"; gene_source "ensembl"; gene_biotype "protein_coding"; transcript_name "Spats2l-201"; transcript_source "ensembl"; transcript_biotype "protein_coding"; protein_id "ENSRNOP00000021527"; protein_version "6"; tag "Ensembl_canonical";
9	ENSEMBL114_rn	exon	66984115	66984335	34.1851973981595	+	.	gene_id "ENSRNOG00000016012"; transcript_id "ENSRNOG00000016012_tx_11"; exon_id "9_66984115_66984335_+"; exonnum "11"; txlen "2132";
9	ENSEMBL114_rn	exon	66984115	66984335	34.1851973981595	+	.	gene_id "ENSRNOG00000016012"; transcript_id "ENSRNOG00000016012_tx_12"; exon_id "9_66984115_66984335_+"; exonnum "12"; txlen "2339";
9	ENSEMBL114_rn	exon	66984115	66984335	31.1131214490836	+	.	gene_id "ENSRNOG00000016012"; transcript_id "ENSRNOG00000016012_tx_13"; exon_id "9_66984115_66984335_+"; exonnum "13"; txlen "2426";
9	ENSEMBL114_rn	exon	66984115	66984335	30.4783074314069	+	.	gene_id "ENSRNOG00000016012"; transcript_id "ENSRNOG00000016012_tx_14"; exon_id "9_66984115_66984335_+"; exonnum "12"; txlen "2219";
9	ENSEMBL114_rn	exon	66984115	66984335	23.1491115033023	+	.	gene_id "ENSRNOG00000016012"; transcript_id "ENSRNOG00000016012_tx_15"; exon_id "9_66984115_66984335_+"; exonnum "11"; txlen "2297";
9	ENSEMBL114_rn	exon	66984115	66984335	77.815853274435	+	.	gene_id "ENSRNOG00000016012"; transcript_id "ENSRNOG00000016012_tx_5"; exon_id "9_66984115_66984335_+"; exonnum "13"; txlen "2424";
9	ENSEMBL114_rn	exon	66984115	66984335	75.4146182857273	+	.	gene_id "ENSRNOG00000016012"; transcript_id "ENSRNOG00000016012_tx_6"; exon_id "9_66984115_66984335_+"; exonnum "12"; txlen "2217";
9	ensembl	CDS	66987182	66987574	0	+	0	gene_id "ENSRNOG00000016012"; gene_version "9"; transcript_id "ENSRNOT00000081497"; transcript_version "3"; exon_number "11"; gene_name "Spats2l"; gene_source "ensembl"; gene_biotype "protein_coding"; transcript_name "Spats2l-202"; transcript_source "ensembl"; transcript_biotype "protein_coding"; protein_id "ENSRNOP00000069610"; protein_version "2";
9	ensembl	exon	66987182	66988083	0	+	.	gene_id "ENSRNOG00000016012"; gene_version "9"; transcript_id "ENSRNOT00000081497"; transcript_version "3"; exon_number "11"; gene_name "Spats2l"; gene_source "ensembl"; gene_biotype "protein_coding"; transcript_name "Spats2l-202"; transcript_source "ensembl"; transcript_biotype "protein_coding"; exon_id "ENSRNOE00000210878"; exon_version "2";
9	ENSEMBL114_rn	exon	66987182	66988083	34.1851973981595	+	.	gene_id "ENSRNOG00000016012"; transcript_id "ENSRNOG00000016012_tx_11"; exon_id "9_66987182_66988083_+"; exonnum "12"; txlen "2132";
9	ENSEMBL114_rn	exon	66987182	66988083	34.1851973981595	+	.	gene_id "ENSRNOG00000016012"; transcript_id "ENSRNOG00000016012_tx_12"; exon_id "9_66987182_66988083_+"; exonnum "13"; txlen "2339";
9	ENSEMBL114_rn	exon	66987182	66988083	31.1131214490836	+	.	gene_id "ENSRNOG00000016012"; transcript_id "ENSRNOG00000016012_tx_13"; exon_id "9_66987182_66988083_+"; exonnum "14"; txlen "2426";
9	ENSEMBL114_rn	exon	66987182	66988083	30.4783074314069	+	.	gene_id "ENSRNOG00000016012"; transcript_id "ENSRNOG00000016012_tx_14"; exon_id "9_66987182_66988083_+"; exonnum "13"; txlen "2219";
9	ENSEMBL114_rn	exon	66987182	66988083	23.1491115033023	+	.	gene_id "ENSRNOG00000016012"; transcript_id "ENSRNOG00000016012_tx_15"; exon_id "9_66987182_66988083_+"; exonnum "12"; txlen "2297";
9	ENSEMBL114_rn	exon	66987182	66988083	77.815853274435	+	.	gene_id "ENSRNOG00000016012"; transcript_id "ENSRNOG00000016012_tx_5"; exon_id "9_66987182_66988083_+"; exonnum "14"; txlen "2424";
9	ENSEMBL114_rn	exon	66987182	66988083	75.4146182857273	+	.	gene_id "ENSRNOG00000016012"; transcript_id "ENSRNOG00000016012_tx_6"; exon_id "9_66987182_66988083_+"; exonnum "13"; txlen "2217";
9	ensembl	CDS	66987185	66987574	0	+	0	gene_id "ENSRNOG00000016012"; gene_version "9"; transcript_id "ENSRNOT00000100381"; transcript_version "2"; exon_number "13"; gene_name "Spats2l"; gene_source "ensembl"; gene_biotype "protein_coding"; transcript_name "Spats2l-203"; transcript_source "ensembl"; transcript_biotype "protein_coding"; protein_id "ENSRNOP00000077000"; protein_version "1";
9	ensembl	CDS	66987185	66987574	0	+	0	gene_id "ENSRNOG00000016012"; gene_version "9"; transcript_id "ENSRNOT00000021527"; transcript_version "8"; exon_number "14"; gene_name "Spats2l"; gene_source "ensembl"; gene_biotype "protein_coding"; transcript_name "Spats2l-201"; transcript_source "ensembl"; transcript_biotype "protein_coding"; protein_id "ENSRNOP00000021527"; protein_version "6"; tag "Ensembl_canonical";
9	ensembl	exon	66987185	66988578	0	+	.	gene_id "ENSRNOG00000016012"; gene_version "9"; transcript_id "ENSRNOT00000100381"; transcript_version "2"; exon_number "13"; gene_name "Spats2l"; gene_source "ensembl"; gene_biotype "protein_coding"; transcript_name "Spats2l-203"; transcript_source "ensembl"; transcript_biotype "protein_coding"; exon_id "ENSRNOE00000609599"; exon_version "2";
9	ensembl	exon	66987185	66988578	0	+	.	gene_id "ENSRNOG00000016012"; gene_version "9"; transcript_id "ENSRNOT00000021527"; transcript_version "8"; exon_number "14"; gene_name "Spats2l"; gene_source "ensembl"; gene_biotype "protein_coding"; transcript_name "Spats2l-201"; transcript_source "ensembl"; transcript_biotype "protein_coding"; exon_id "ENSRNOE00000609599"; exon_version "2"; tag "Ensembl_canonical";
9	ensembl	stop_codon	66987575	66987577	0	+	0	gene_id "ENSRNOG00000016012"; gene_version "9"; transcript_id "ENSRNOT00000081497"; transcript_version "3"; exon_number "11"; gene_name "Spats2l"; gene_source "ensembl"; gene_biotype "protein_coding"; transcript_name "Spats2l-202"; transcript_source "ensembl"; transcript_biotype "protein_coding";
9	ensembl	stop_codon	66987575	66987577	0	+	0	gene_id "ENSRNOG00000016012"; gene_version "9"; transcript_id "ENSRNOT00000100381"; transcript_version "2"; exon_number "13"; gene_name "Spats2l"; gene_source "ensembl"; gene_biotype "protein_coding"; transcript_name "Spats2l-203"; transcript_source "ensembl"; transcript_biotype "protein_coding";
9	ensembl	stop_codon	66987575	66987577	0	+	0	gene_id "ENSRNOG00000016012"; gene_version "9"; transcript_id "ENSRNOT00000021527"; transcript_version "8"; exon_number "14"; gene_name "Spats2l"; gene_source "ensembl"; gene_biotype "protein_coding"; transcript_name "Spats2l-201"; transcript_source "ensembl"; transcript_biotype "protein_coding"; tag "Ensembl_canonical";
9	ensembl	three_prime_utr	66987578	66988083	0	+	.	gene_id "ENSRNOG00000016012"; gene_version "9"; transcript_id "ENSRNOT00000081497"; transcript_version "3"; gene_name "Spats2l"; gene_source "ensembl"; gene_biotype "protein_coding"; transcript_name "Spats2l-202"; transcript_source "ensembl"; transcript_biotype "protein_coding";
9	ensembl	three_prime_utr	66987578	66988578	0	+	.	gene_id "ENSRNOG00000016012"; gene_version "9"; transcript_id "ENSRNOT00000100381"; transcript_version "2"; gene_name "Spats2l"; gene_source "ensembl"; gene_biotype "protein_coding"; transcript_name "Spats2l-203"; transcript_source "ensembl"; transcript_biotype "protein_coding";
9	ensembl	three_prime_utr	66987578	66988578	0	+	.	gene_id "ENSRNOG00000016012"; gene_version "9"; transcript_id "ENSRNOT00000021527"; transcript_version "8"; gene_name "Spats2l"; gene_source "ensembl"; gene_biotype "protein_coding"; transcript_name "Spats2l-201"; transcript_source "ensembl"; transcript_biotype "protein_coding"; tag "Ensembl_canonical";
9	ensembl	gene	67038556	67038657	0	+	.	gene_id "ENSRNOG00000052808"; gene_version "3"; gene_name "LOC120094872"; gene_source "ensembl"; gene_biotype "snRNA";
9	ensembl	transcript	67038556	67038657	0	+	.	gene_id "ENSRNOG00000052808"; gene_version "3"; transcript_id "ENSRNOT00000085212"; transcript_version "3"; gene_name "LOC120094872"; gene_source "ensembl"; gene_biotype "snRNA"; transcript_name "LOC120094872-201"; transcript_source "ensembl"; transcript_biotype "snRNA"; tag "Ensembl_canonical";
9	ensembl	exon	67038556	67038657	0	+	.	gene_id "ENSRNOG00000052808"; gene_version "3"; transcript_id "ENSRNOT00000085212"; transcript_version "3"; exon_number "1"; gene_name "LOC120094872"; gene_source "ensembl"; gene_biotype "snRNA"; transcript_name "LOC120094872-201"; transcript_source "ensembl"; transcript_biotype "snRNA"; exon_id "ENSRNOE00000567068"; exon_version "2"; tag "Ensembl_canonical";
9	ensembl	exon	67042833	67043111	0	+	.	gene_id "ENSRNOG00000027035"; gene_version "8"; transcript_id "ENSRNOT00000029526"; transcript_version "8"; exon_number "1"; gene_name "Sgo2"; gene_source "ensembl"; gene_biotype "protein_coding"; transcript_name "Sgo2-201"; transcript_source "ensembl"; transcript_biotype "protein_coding"; exon_id "ENSRNOE00000555000"; exon_version "4"; tag "Ensembl_canonical";
9	ensembl	five_prime_utr	67042833	67043111	0	+	.	gene_id "ENSRNOG00000027035"; gene_version "8"; transcript_id "ENSRNOT00000029526"; transcript_version "8"; gene_name "Sgo2"; gene_source "ensembl"; gene_biotype "protein_coding"; transcript_name "Sgo2-201"; transcript_source "ensembl"; transcript_biotype "protein_coding"; tag "Ensembl_canonical";
9	ensembl	exon	67042833	67043111	0	+	.	gene_id "ENSRNOG00000027035"; gene_version "8"; transcript_id "ENSRNOT00000172399"; transcript_version "1"; exon_number "1"; gene_name "Sgo2"; gene_source "ensembl"; gene_biotype "protein_coding"; transcript_name "Sgo2-203"; transcript_source "ensembl"; transcript_biotype "protein_coding"; exon_id "ENSRNOE00000555000"; exon_version "4";
9	ensembl	five_prime_utr	67042833	67043111	0	+	.	gene_id "ENSRNOG00000027035"; gene_version "8"; transcript_id "ENSRNOT00000172399"; transcript_version "1"; gene_name "Sgo2"; gene_source "ensembl"; gene_biotype "protein_coding"; transcript_name "Sgo2-203"; transcript_source "ensembl"; transcript_biotype "protein_coding";
9	ensembl	exon	67042833	67043111	0	+	.	gene_id "ENSRNOG00000027035"; gene_version "8"; transcript_id "ENSRNOT00000164704"; transcript_version "1"; exon_number "1"; gene_name "Sgo2"; gene_source "ensembl"; gene_biotype "protein_coding"; transcript_name "Sgo2-202"; transcript_source "ensembl"; transcript_biotype "protein_coding"; exon_id "ENSRNOE00000555000"; exon_version "4";
9	ensembl	five_prime_utr	67042833	67043111	0	+	.	gene_id "ENSRNOG00000027035"; gene_version "8"; transcript_id "ENSRNOT00000164704"; transcript_version "1"; gene_name "Sgo2"; gene_source "ensembl"; gene_biotype "protein_coding"; transcript_name "Sgo2-202"; transcript_source "ensembl"; transcript_biotype "protein_coding";
9	ENSEMBL114_rn	exon	67042833	67043111	171.440282431211	+	.	gene_id "ENSRNOG00000027035"; transcript_id "ENSRNOG00000027035_tx_1"; exon_id "9_67042833_67043111_+"; exonnum "1"; txlen "2107";
9	ENSEMBL114_rn	exon	67042833	67043111	0.513053391576919	+	.	gene_id "ENSRNOG00000027035"; transcript_id "ENSRNOG00000027035_tx_3"; exon_id "9_67042833_67043111_+"; exonnum "1"; txlen "2249";
9	ensembl	transcript	67042833	67062179	0	+	.	gene_id "ENSRNOG00000027035"; gene_version "8"; transcript_id "ENSRNOT00000029526"; transcript_version "8"; gene_name "Sgo2"; gene_source "ensembl"; gene_biotype "protein_coding"; transcript_name "Sgo2-201"; transcript_source "ensembl"; transcript_biotype "protein_coding"; tag "Ensembl_canonical";
9	ensembl	transcript	67042833	67068144	0	+	.	gene_id "ENSRNOG00000027035"; gene_version "8"; transcript_id "ENSRNOT00000172399"; transcript_version "1"; gene_name "Sgo2"; gene_source "ensembl"; gene_biotype "protein_coding"; transcript_name "Sgo2-203"; transcript_source "ensembl"; transcript_biotype "protein_coding";
9	ensembl	gene	67042833	67068152	0	+	.	gene_id "ENSRNOG00000027035"; gene_version "8"; gene_name "Sgo2"; gene_source "ensembl"; gene_biotype "protein_coding";
9	ensembl	transcript	67042833	67068152	0	+	.	gene_id "ENSRNOG00000027035"; gene_version "8"; transcript_id "ENSRNOT00000164704"; transcript_version "1"; gene_name "Sgo2"; gene_source "ensembl"; gene_biotype "protein_coding"; transcript_name "Sgo2-202"; transcript_source "ensembl"; transcript_biotype "protein_coding";
9	ensembl	five_prime_utr	67044942	67044943	0	+	.	gene_id "ENSRNOG00000027035"; gene_version "8"; transcript_id "ENSRNOT00000029526"; transcript_version "8"; gene_name "Sgo2"; gene_source "ensembl"; gene_biotype "protein_coding"; transcript_name "Sgo2-201"; transcript_source "ensembl"; transcript_biotype "protein_coding"; tag "Ensembl_canonical";
9	ensembl	five_prime_utr	67044942	67044943	0	+	.	gene_id "ENSRNOG00000027035"; gene_version "8"; transcript_id "ENSRNOT00000172399"; transcript_version "1"; gene_name "Sgo2"; gene_source "ensembl"; gene_biotype "protein_coding"; transcript_name "Sgo2-203"; transcript_source "ensembl"; transcript_biotype "protein_coding";
9	ensembl	five_prime_utr	67044942	67044943	0	+	.	gene_id "ENSRNOG00000027035"; gene_version "8"; transcript_id "ENSRNOT00000164704"; transcript_version "1"; gene_name "Sgo2"; gene_source "ensembl"; gene_biotype "protein_coding"; transcript_name "Sgo2-202"; transcript_source "ensembl"; transcript_biotype "protein_coding";
9	ensembl	exon	67044942	67045067	0	+	.	gene_id "ENSRNOG00000027035"; gene_version "8"; transcript_id "ENSRNOT00000029526"; transcript_version "8"; exon_number "2"; gene_name "Sgo2"; gene_source "ensembl"; gene_biotype "protein_coding"; transcript_name "Sgo2-201"; transcript_source "ensembl"; transcript_biotype "protein_coding"; exon_id "ENSRNOE00000208872"; exon_version "2"; tag "Ensembl_canonical";
9	ensembl	exon	67044942	67045067	0	+	.	gene_id "ENSRNOG00000027035"; gene_version "8"; transcript_id "ENSRNOT00000172399"; transcript_version "1"; exon_number "2"; gene_name "Sgo2"; gene_source "ensembl"; gene_biotype "protein_coding"; transcript_name "Sgo2-203"; transcript_source "ensembl"; transcript_biotype "protein_coding"; exon_id "ENSRNOE00000208872"; exon_version "2";
9	ensembl	exon	67044942	67045067	0	+	.	gene_id "ENSRNOG00000027035"; gene_version "8"; transcript_id "ENSRNOT00000164704"; transcript_version "1"; exon_number "2"; gene_name "Sgo2"; gene_source "ensembl"; gene_biotype "protein_coding"; transcript_name "Sgo2-202"; transcript_source "ensembl"; transcript_biotype "protein_coding"; exon_id "ENSRNOE00000208872"; exon_version "2";
9	ENSEMBL114_rn	exon	67044942	67045067	171.440282431211	+	.	gene_id "ENSRNOG00000027035"; transcript_id "ENSRNOG00000027035_tx_1"; exon_id "9_67044942_67045067_+"; exonnum "2"; txlen "2107";
9	ENSEMBL114_rn	exon	67044942	67045067	0.513053391576919	+	.	gene_id "ENSRNOG00000027035"; transcript_id "ENSRNOG00000027035_tx_3"; exon_id "9_67044942_67045067_+"; exonnum "2"; txlen "2249";
9	ensembl	start_codon	67044944	67044946	0	+	0	gene_id "ENSRNOG00000027035"; gene_version "8"; transcript_id "ENSRNOT00000029526"; transcript_version "8"; exon_number "2"; gene_name "Sgo2"; gene_source "ensembl"; gene_biotype "protein_coding"; transcript_name "Sgo2-201"; transcript_source "ensembl"; transcript_biotype "protein_coding"; tag "Ensembl_canonical";
9	ensembl	start_codon	67044944	67044946	0	+	0	gene_id "ENSRNOG00000027035"; gene_version "8"; transcript_id "ENSRNOT00000172399"; transcript_version "1"; exon_number "2"; gene_name "Sgo2"; gene_source "ensembl"; gene_biotype "protein_coding"; transcript_name "Sgo2-203"; transcript_source "ensembl"; transcript_biotype "protein_coding";
9	ensembl	start_codon	67044944	67044946	0	+	0	gene_id "ENSRNOG00000027035"; gene_version "8"; transcript_id "ENSRNOT00000164704"; transcript_version "1"; exon_number "2"; gene_name "Sgo2"; gene_source "ensembl"; gene_biotype "protein_coding"; transcript_name "Sgo2-202"; transcript_source "ensembl"; transcript_biotype "protein_coding";
9	ensembl	CDS	67044944	67045067	0	+	0	gene_id "ENSRNOG00000027035"; gene_version "8"; transcript_id "ENSRNOT00000029526"; transcript_version "8"; exon_number "2"; gene_name "Sgo2"; gene_source "ensembl"; gene_biotype "protein_coding"; transcript_name "Sgo2-201"; transcript_source "ensembl"; transcript_biotype "protein_coding"; protein_id "ENSRNOP00000037361"; protein_version "6"; tag "Ensembl_canonical";
9	ensembl	CDS	67044944	67045067	0	+	0	gene_id "ENSRNOG00000027035"; gene_version "8"; transcript_id "ENSRNOT00000172399"; transcript_version "1"; exon_number "2"; gene_name "Sgo2"; gene_source "ensembl"; gene_biotype "protein_coding"; transcript_name "Sgo2-203"; transcript_source "ensembl"; transcript_biotype "protein_coding"; protein_id "ENSRNOP00000107071"; protein_version "1";
9	ensembl	CDS	67044944	67045067	0	+	0	gene_id "ENSRNOG00000027035"; gene_version "8"; transcript_id "ENSRNOT00000164704"; transcript_version "1"; exon_number "2"; gene_name "Sgo2"; gene_source "ensembl"; gene_biotype "protein_coding"; transcript_name "Sgo2-202"; transcript_source "ensembl"; transcript_biotype "protein_coding"; protein_id "ENSRNOP00000105632"; protein_version "1";
9	ensembl	exon	67046828	67047003	0	+	.	gene_id "ENSRNOG00000027035"; gene_version "8"; transcript_id "ENSRNOT00000029526"; transcript_version "8"; exon_number "3"; gene_name "Sgo2"; gene_source "ensembl"; gene_biotype "protein_coding"; transcript_name "Sgo2-201"; transcript_source "ensembl"; transcript_biotype "protein_coding"; exon_id "ENSRNOE00000208853"; exon_version "1"; tag "Ensembl_canonical";
9	ensembl	CDS	67046828	67047003	0	+	2	gene_id "ENSRNOG00000027035"; gene_version "8"; transcript_id "ENSRNOT00000029526"; transcript_version "8"; exon_number "3"; gene_name "Sgo2"; gene_source "ensembl"; gene_biotype "protein_coding"; transcript_name "Sgo2-201"; transcript_source "ensembl"; transcript_biotype "protein_coding"; protein_id "ENSRNOP00000037361"; protein_version "6"; tag "Ensembl_canonical";
9	ensembl	exon	67046828	67047003	0	+	.	gene_id "ENSRNOG00000027035"; gene_version "8"; transcript_id "ENSRNOT00000172399"; transcript_version "1"; exon_number "3"; gene_name "Sgo2"; gene_source "ensembl"; gene_biotype "protein_coding"; transcript_name "Sgo2-203"; transcript_source "ensembl"; transcript_biotype "protein_coding"; exon_id "ENSRNOE00000208853"; exon_version "1";
9	ensembl	CDS	67046828	67047003	0	+	2	gene_id "ENSRNOG00000027035"; gene_version "8"; transcript_id "ENSRNOT00000172399"; transcript_version "1"; exon_number "3"; gene_name "Sgo2"; gene_source "ensembl"; gene_biotype "protein_coding"; transcript_name "Sgo2-203"; transcript_source "ensembl"; transcript_biotype "protein_coding"; protein_id "ENSRNOP00000107071"; protein_version "1";
9	ensembl	exon	67046828	67047003	0	+	.	gene_id "ENSRNOG00000027035"; gene_version "8"; transcript_id "ENSRNOT00000164704"; transcript_version "1"; exon_number "3"; gene_name "Sgo2"; gene_source "ensembl"; gene_biotype "protein_coding"; transcript_name "Sgo2-202"; transcript_source "ensembl"; transcript_biotype "protein_coding"; exon_id "ENSRNOE00000208853"; exon_version "1";
9	ensembl	CDS	67046828	67047003	0	+	2	gene_id "ENSRNOG00000027035"; gene_version "8"; transcript_id "ENSRNOT00000164704"; transcript_version "1"; exon_number "3"; gene_name "Sgo2"; gene_source "ensembl"; gene_biotype "protein_coding"; transcript_name "Sgo2-202"; transcript_source "ensembl"; transcript_biotype "protein_coding"; protein_id "ENSRNOP00000105632"; protein_version "1";
9	ENSEMBL114_rn	exon	67046828	67047003	171.440282431211	+	.	gene_id "ENSRNOG00000027035"; transcript_id "ENSRNOG00000027035_tx_1"; exon_id "9_67046828_67047003_+"; exonnum "3"; txlen "2107";
9	ENSEMBL114_rn	exon	67046828	67047003	0.513053391576919	+	.	gene_id "ENSRNOG00000027035"; transcript_id "ENSRNOG00000027035_tx_3"; exon_id "9_67046828_67047003_+"; exonnum "3"; txlen "2249";
9	ensembl	exon	67047896	67047973	0	+	.	gene_id "ENSRNOG00000027035"; gene_version "8"; transcript_id "ENSRNOT00000029526"; transcript_version "8"; exon_number "4"; gene_name "Sgo2"; gene_source "ensembl"; gene_biotype "protein_coding"; transcript_name "Sgo2-201"; transcript_source "ensembl"; transcript_biotype "protein_coding"; exon_id "ENSRNOE00000208453"; exon_version "1"; tag "Ensembl_canonical";
9	ensembl	CDS	67047896	67047973	0	+	0	gene_id "ENSRNOG00000027035"; gene_version "8"; transcript_id "ENSRNOT00000029526"; transcript_version "8"; exon_number "4"; gene_name "Sgo2"; gene_source "ensembl"; gene_biotype "protein_coding"; transcript_name "Sgo2-201"; transcript_source "ensembl"; transcript_biotype "protein_coding"; protein_id "ENSRNOP00000037361"; protein_version "6"; tag "Ensembl_canonical";
9	ensembl	exon	67047896	67047973	0	+	.	gene_id "ENSRNOG00000027035"; gene_version "8"; transcript_id "ENSRNOT00000172399"; transcript_version "1"; exon_number "4"; gene_name "Sgo2"; gene_source "ensembl"; gene_biotype "protein_coding"; transcript_name "Sgo2-203"; transcript_source "ensembl"; transcript_biotype "protein_coding"; exon_id "ENSRNOE00000208453"; exon_version "1";
9	ensembl	CDS	67047896	67047973	0	+	0	gene_id "ENSRNOG00000027035"; gene_version "8"; transcript_id "ENSRNOT00000172399"; transcript_version "1"; exon_number "4"; gene_name "Sgo2"; gene_source "ensembl"; gene_biotype "protein_coding"; transcript_name "Sgo2-203"; transcript_source "ensembl"; transcript_biotype "protein_coding"; protein_id "ENSRNOP00000107071"; protein_version "1";
9	ensembl	exon	67047896	67047973	0	+	.	gene_id "ENSRNOG00000027035"; gene_version "8"; transcript_id "ENSRNOT00000164704"; transcript_version "1"; exon_number "4"; gene_name "Sgo2"; gene_source "ensembl"; gene_biotype "protein_coding"; transcript_name "Sgo2-202"; transcript_source "ensembl"; transcript_biotype "protein_coding"; exon_id "ENSRNOE00000208453"; exon_version "1";
9	ensembl	CDS	67047896	67047973	0	+	0	gene_id "ENSRNOG00000027035"; gene_version "8"; transcript_id "ENSRNOT00000164704"; transcript_version "1"; exon_number "4"; gene_name "Sgo2"; gene_source "ensembl"; gene_biotype "protein_coding"; transcript_name "Sgo2-202"; transcript_source "ensembl"; transcript_biotype "protein_coding"; protein_id "ENSRNOP00000105632"; protein_version "1";
9	ENSEMBL114_rn	exon	67047896	67047973	171.440282431211	+	.	gene_id "ENSRNOG00000027035"; transcript_id "ENSRNOG00000027035_tx_1"; exon_id "9_67047896_67047973_+"; exonnum "4"; txlen "2107";
9	ENSEMBL114_rn	exon	67047896	67047973	0.513053391576919	+	.	gene_id "ENSRNOG00000027035"; transcript_id "ENSRNOG00000027035_tx_3"; exon_id "9_67047896_67047973_+"; exonnum "4"; txlen "2249";
9	ensembl	exon	67049512	67049597	0	+	.	gene_id "ENSRNOG00000027035"; gene_version "8"; transcript_id "ENSRNOT00000029526"; transcript_version "8"; exon_number "5"; gene_name "Sgo2"; gene_source "ensembl"; gene_biotype "protein_coding"; transcript_name "Sgo2-201"; transcript_source "ensembl"; transcript_biotype "protein_coding"; exon_id "ENSRNOE00000208443"; exon_version "1"; tag "Ensembl_canonical";
9	ensembl	CDS	67049512	67049597	0	+	0	gene_id "ENSRNOG00000027035"; gene_version "8"; transcript_id "ENSRNOT00000029526"; transcript_version "8"; exon_number "5"; gene_name "Sgo2"; gene_source "ensembl"; gene_biotype "protein_coding"; transcript_name "Sgo2-201"; transcript_source "ensembl"; transcript_biotype "protein_coding"; protein_id "ENSRNOP00000037361"; protein_version "6"; tag "Ensembl_canonical";
9	ensembl	exon	67049512	67049597	0	+	.	gene_id "ENSRNOG00000027035"; gene_version "8"; transcript_id "ENSRNOT00000172399"; transcript_version "1"; exon_number "5"; gene_name "Sgo2"; gene_source "ensembl"; gene_biotype "protein_coding"; transcript_name "Sgo2-203"; transcript_source "ensembl"; transcript_biotype "protein_coding"; exon_id "ENSRNOE00000208443"; exon_version "1";
9	ensembl	CDS	67049512	67049597	0	+	0	gene_id "ENSRNOG00000027035"; gene_version "8"; transcript_id "ENSRNOT00000172399"; transcript_version "1"; exon_number "5"; gene_name "Sgo2"; gene_source "ensembl"; gene_biotype "protein_coding"; transcript_name "Sgo2-203"; transcript_source "ensembl"; transcript_biotype "protein_coding"; protein_id "ENSRNOP00000107071"; protein_version "1";
9	ensembl	exon	67049512	67049597	0	+	.	gene_id "ENSRNOG00000027035"; gene_version "8"; transcript_id "ENSRNOT00000164704"; transcript_version "1"; exon_number "5"; gene_name "Sgo2"; gene_source "ensembl"; gene_biotype "protein_coding"; transcript_name "Sgo2-202"; transcript_source "ensembl"; transcript_biotype "protein_coding"; exon_id "ENSRNOE00000208443"; exon_version "1";
9	ensembl	CDS	67049512	67049597	0	+	0	gene_id "ENSRNOG00000027035"; gene_version "8"; transcript_id "ENSRNOT00000164704"; transcript_version "1"; exon_number "5"; gene_name "Sgo2"; gene_source "ensembl"; gene_biotype "protein_coding"; transcript_name "Sgo2-202"; transcript_source "ensembl"; transcript_biotype "protein_coding"; protein_id "ENSRNOP00000105632"; protein_version "1";
9	ENSEMBL114_rn	exon	67049512	67049597	171.440282431211	+	.	gene_id "ENSRNOG00000027035"; transcript_id "ENSRNOG00000027035_tx_1"; exon_id "9_67049512_67049597_+"; exonnum "5"; txlen "2107";
9	ENSEMBL114_rn	exon	67049512	67049597	0.513053391576919	+	.	gene_id "ENSRNOG00000027035"; transcript_id "ENSRNOG00000027035_tx_3"; exon_id "9_67049512_67049597_+"; exonnum "5"; txlen "2249";
9	sraer114_mid	exon	67052814	67052955	0.513053391576919	+	.	gene_id "ENSRNOG00000027035"; transcript_id "ENSRNOG00000027035_tx_3"; exon_id "9_67052814_67052955_+"; exonnum "6"; txlen "2249";
9	ensembl	exon	67055910	67056151	0	+	.	gene_id "ENSRNOG00000027035"; gene_version "8"; transcript_id "ENSRNOT00000029526"; transcript_version "8"; exon_number "6"; gene_name "Sgo2"; gene_source "ensembl"; gene_biotype "protein_coding"; transcript_name "Sgo2-201"; transcript_source "ensembl"; transcript_biotype "protein_coding"; exon_id "ENSRNOE00000208437"; exon_version "3"; tag "Ensembl_canonical";
9	ensembl	CDS	67055910	67056151	0	+	1	gene_id "ENSRNOG00000027035"; gene_version "8"; transcript_id "ENSRNOT00000029526"; transcript_version "8"; exon_number "6"; gene_name "Sgo2"; gene_source "ensembl"; gene_biotype "protein_coding"; transcript_name "Sgo2-201"; transcript_source "ensembl"; transcript_biotype "protein_coding"; protein_id "ENSRNOP00000037361"; protein_version "6"; tag "Ensembl_canonical";
9	ensembl	exon	67055910	67056151	0	+	.	gene_id "ENSRNOG00000027035"; gene_version "8"; transcript_id "ENSRNOT00000172399"; transcript_version "1"; exon_number "6"; gene_name "Sgo2"; gene_source "ensembl"; gene_biotype "protein_coding"; transcript_name "Sgo2-203"; transcript_source "ensembl"; transcript_biotype "protein_coding"; exon_id "ENSRNOE00000208437"; exon_version "3";
9	ensembl	CDS	67055910	67056151	0	+	1	gene_id "ENSRNOG00000027035"; gene_version "8"; transcript_id "ENSRNOT00000172399"; transcript_version "1"; exon_number "6"; gene_name "Sgo2"; gene_source "ensembl"; gene_biotype "protein_coding"; transcript_name "Sgo2-203"; transcript_source "ensembl"; transcript_biotype "protein_coding"; protein_id "ENSRNOP00000107071"; protein_version "1";
9	ensembl	exon	67055910	67056151	0	+	.	gene_id "ENSRNOG00000027035"; gene_version "8"; transcript_id "ENSRNOT00000164704"; transcript_version "1"; exon_number "6"; gene_name "Sgo2"; gene_source "ensembl"; gene_biotype "protein_coding"; transcript_name "Sgo2-202"; transcript_source "ensembl"; transcript_biotype "protein_coding"; exon_id "ENSRNOE00000208437"; exon_version "3";
9	ensembl	CDS	67055910	67056151	0	+	1	gene_id "ENSRNOG00000027035"; gene_version "8"; transcript_id "ENSRNOT00000164704"; transcript_version "1"; exon_number "6"; gene_name "Sgo2"; gene_source "ensembl"; gene_biotype "protein_coding"; transcript_name "Sgo2-202"; transcript_source "ensembl"; transcript_biotype "protein_coding"; protein_id "ENSRNOP00000105632"; protein_version "1";
9	ENSEMBL114_rn	exon	67055910	67056151	171.440282431211	+	.	gene_id "ENSRNOG00000027035"; transcript_id "ENSRNOG00000027035_tx_1"; exon_id "9_67055910_67056151_+"; exonnum "6"; txlen "2107";
9	ENSEMBL114_rn	exon	67055910	67056151	0.513053391576919	+	.	gene_id "ENSRNOG00000027035"; transcript_id "ENSRNOG00000027035_tx_3"; exon_id "9_67055910_67056151_+"; exonnum "7"; txlen "2249";
9	sraer114_ss	exon	67057419	67058538	171.440282431211	+	.	gene_id "ENSRNOG00000027035"; transcript_id "ENSRNOG00000027035_tx_1"; exon_id "9_67057419_67058538_+"; exonnum "7"; txlen "2107";
9	sraer114_ss	exon	67057419	67058538	0.513053391576919	+	.	gene_id "ENSRNOG00000027035"; transcript_id "ENSRNOG00000027035_tx_3"; exon_id "9_67057419_67058538_+"; exonnum "8"; txlen "2249";
9	ensembl	exon	67057419	67060001	0	+	.	gene_id "ENSRNOG00000027035"; gene_version "8"; transcript_id "ENSRNOT00000029526"; transcript_version "8"; exon_number "7"; gene_name "Sgo2"; gene_source "ensembl"; gene_biotype "protein_coding"; transcript_name "Sgo2-201"; transcript_source "ensembl"; transcript_biotype "protein_coding"; exon_id "ENSRNOE00000727488"; exon_version "1"; tag "Ensembl_canonical";
9	ensembl	CDS	67057419	67060001	0	+	2	gene_id "ENSRNOG00000027035"; gene_version "8"; transcript_id "ENSRNOT00000029526"; transcript_version "8"; exon_number "7"; gene_name "Sgo2"; gene_source "ensembl"; gene_biotype "protein_coding"; transcript_name "Sgo2-201"; transcript_source "ensembl"; transcript_biotype "protein_coding"; protein_id "ENSRNOP00000037361"; protein_version "6"; tag "Ensembl_canonical";
9	ensembl	exon	67057419	67060034	0	+	.	gene_id "ENSRNOG00000027035"; gene_version "8"; transcript_id "ENSRNOT00000172399"; transcript_version "1"; exon_number "7"; gene_name "Sgo2"; gene_source "ensembl"; gene_biotype "protein_coding"; transcript_name "Sgo2-203"; transcript_source "ensembl"; transcript_biotype "protein_coding"; exon_id "ENSRNOE00000208429"; exon_version "1";
9	ensembl	CDS	67057419	67060034	0	+	2	gene_id "ENSRNOG00000027035"; gene_version "8"; transcript_id "ENSRNOT00000172399"; transcript_version "1"; exon_number "7"; gene_name "Sgo2"; gene_source "ensembl"; gene_biotype "protein_coding"; transcript_name "Sgo2-203"; transcript_source "ensembl"; transcript_biotype "protein_coding"; protein_id "ENSRNOP00000107071"; protein_version "1";
9	ensembl	exon	67057419	67060034	0	+	.	gene_id "ENSRNOG00000027035"; gene_version "8"; transcript_id "ENSRNOT00000164704"; transcript_version "1"; exon_number "7"; gene_name "Sgo2"; gene_source "ensembl"; gene_biotype "protein_coding"; transcript_name "Sgo2-202"; transcript_source "ensembl"; transcript_biotype "protein_coding"; exon_id "ENSRNOE00000208429"; exon_version "1";
9	ensembl	CDS	67057419	67060034	0	+	2	gene_id "ENSRNOG00000027035"; gene_version "8"; transcript_id "ENSRNOT00000164704"; transcript_version "1"; exon_number "7"; gene_name "Sgo2"; gene_source "ensembl"; gene_biotype "protein_coding"; transcript_name "Sgo2-202"; transcript_source "ensembl"; transcript_biotype "protein_coding"; protein_id "ENSRNOP00000105632"; protein_version "1";
9	ensembl	exon	67060003	67060006	0	+	.	gene_id "ENSRNOG00000027035"; gene_version "8"; transcript_id "ENSRNOT00000029526"; transcript_version "8"; exon_number "8"; gene_name "Sgo2"; gene_source "ensembl"; gene_biotype "protein_coding"; transcript_name "Sgo2-201"; transcript_source "ensembl"; transcript_biotype "protein_coding"; exon_id "ENSRNOE00000673371"; exon_version "1"; tag "Ensembl_canonical";
9	ensembl	CDS	67060003	67060006	0	+	2	gene_id "ENSRNOG00000027035"; gene_version "8"; transcript_id "ENSRNOT00000029526"; transcript_version "8"; exon_number "8"; gene_name "Sgo2"; gene_source "ensembl"; gene_biotype "protein_coding"; transcript_name "Sgo2-201"; transcript_source "ensembl"; transcript_biotype "protein_coding"; protein_id "ENSRNOP00000037361"; protein_version "6"; tag "Ensembl_canonical";
9	ensembl	exon	67060009	67060034	0	+	.	gene_id "ENSRNOG00000027035"; gene_version "8"; transcript_id "ENSRNOT00000029526"; transcript_version "8"; exon_number "9"; gene_name "Sgo2"; gene_source "ensembl"; gene_biotype "protein_coding"; transcript_name "Sgo2-201"; transcript_source "ensembl"; transcript_biotype "protein_coding"; exon_id "ENSRNOE00000733659"; exon_version "1"; tag "Ensembl_canonical";
9	ensembl	CDS	67060009	67060034	0	+	1	gene_id "ENSRNOG00000027035"; gene_version "8"; transcript_id "ENSRNOT00000029526"; transcript_version "8"; exon_number "9"; gene_name "Sgo2"; gene_source "ensembl"; gene_biotype "protein_coding"; transcript_name "Sgo2-201"; transcript_source "ensembl"; transcript_biotype "protein_coding"; protein_id "ENSRNOP00000037361"; protein_version "6"; tag "Ensembl_canonical";
9	ensembl	exon	67061672	67061826	0	+	.	gene_id "ENSRNOG00000027035"; gene_version "8"; transcript_id "ENSRNOT00000164704"; transcript_version "1"; exon_number "8"; gene_name "Sgo2"; gene_source "ensembl"; gene_biotype "protein_coding"; transcript_name "Sgo2-202"; transcript_source "ensembl"; transcript_biotype "protein_coding"; exon_id "ENSRNOE00000208866"; exon_version "5";
9	ensembl	CDS	67061672	67061826	0	+	2	gene_id "ENSRNOG00000027035"; gene_version "8"; transcript_id "ENSRNOT00000164704"; transcript_version "1"; exon_number "8"; gene_name "Sgo2"; gene_source "ensembl"; gene_biotype "protein_coding"; transcript_name "Sgo2-202"; transcript_source "ensembl"; transcript_biotype "protein_coding"; protein_id "ENSRNOP00000105632"; protein_version "1";
9	ensembl	CDS	67061672	67061841	0	+	2	gene_id "ENSRNOG00000027035"; gene_version "8"; transcript_id "ENSRNOT00000029526"; transcript_version "8"; exon_number "10"; gene_name "Sgo2"; gene_source "ensembl"; gene_biotype "protein_coding"; transcript_name "Sgo2-201"; transcript_source "ensembl"; transcript_biotype "protein_coding"; protein_id "ENSRNOP00000037361"; protein_version "6"; tag "Ensembl_canonical";
9	ensembl	exon	67061672	67062179	0	+	.	gene_id "ENSRNOG00000027035"; gene_version "8"; transcript_id "ENSRNOT00000029526"; transcript_version "8"; exon_number "10"; gene_name "Sgo2"; gene_source "ensembl"; gene_biotype "protein_coding"; transcript_name "Sgo2-201"; transcript_source "ensembl"; transcript_biotype "protein_coding"; exon_id "ENSRNOE00000694701"; exon_version "1"; tag "Ensembl_canonical";
9	ensembl	stop_codon	67061842	67061844	0	+	0	gene_id "ENSRNOG00000027035"; gene_version "8"; transcript_id "ENSRNOT00000029526"; transcript_version "8"; exon_number "10"; gene_name "Sgo2"; gene_source "ensembl"; gene_biotype "protein_coding"; transcript_name "Sgo2-201"; transcript_source "ensembl"; transcript_biotype "protein_coding"; tag "Ensembl_canonical";
9	ensembl	three_prime_utr	67061845	67062179	0	+	.	gene_id "ENSRNOG00000027035"; gene_version "8"; transcript_id "ENSRNOT00000029526"; transcript_version "8"; gene_name "Sgo2"; gene_source "ensembl"; gene_biotype "protein_coding"; transcript_name "Sgo2-201"; transcript_source "ensembl"; transcript_biotype "protein_coding"; tag "Ensembl_canonical";
9	ensembl	CDS	67067136	67067140	0	+	2	gene_id "ENSRNOG00000027035"; gene_version "8"; transcript_id "ENSRNOT00000172399"; transcript_version "1"; exon_number "8"; gene_name "Sgo2"; gene_source "ensembl"; gene_biotype "protein_coding"; transcript_name "Sgo2-203"; transcript_source "ensembl"; transcript_biotype "protein_coding"; protein_id "ENSRNOP00000107071"; protein_version "1";
9	ensembl	exon	67067136	67068144	0	+	.	gene_id "ENSRNOG00000027035"; gene_version "8"; transcript_id "ENSRNOT00000172399"; transcript_version "1"; exon_number "8"; gene_name "Sgo2"; gene_source "ensembl"; gene_biotype "protein_coding"; transcript_name "Sgo2-203"; transcript_source "ensembl"; transcript_biotype "protein_coding"; exon_id "ENSRNOE00000794634"; exon_version "1";
9	ensembl	CDS	67067140	67067148	0	+	0	gene_id "ENSRNOG00000027035"; gene_version "8"; transcript_id "ENSRNOT00000164704"; transcript_version "1"; exon_number "9"; gene_name "Sgo2"; gene_source "ensembl"; gene_biotype "protein_coding"; transcript_name "Sgo2-202"; transcript_source "ensembl"; transcript_biotype "protein_coding"; protein_id "ENSRNOP00000105632"; protein_version "1";
9	ensembl	exon	67067140	67068152	0	+	.	gene_id "ENSRNOG00000027035"; gene_version "8"; transcript_id "ENSRNOT00000164704"; transcript_version "1"; exon_number "9"; gene_name "Sgo2"; gene_source "ensembl"; gene_biotype "protein_coding"; transcript_name "Sgo2-202"; transcript_source "ensembl"; transcript_biotype "protein_coding"; exon_id "ENSRNOE00000807118"; exon_version "1";
9	ensembl	stop_codon	67067141	67067143	0	+	0	gene_id "ENSRNOG00000027035"; gene_version "8"; transcript_id "ENSRNOT00000172399"; transcript_version "1"; exon_number "8"; gene_name "Sgo2"; gene_source "ensembl"; gene_biotype "protein_coding"; transcript_name "Sgo2-203"; transcript_source "ensembl"; transcript_biotype "protein_coding";
9	ensembl	three_prime_utr	67067144	67068144	0	+	.	gene_id "ENSRNOG00000027035"; gene_version "8"; transcript_id "ENSRNOT00000172399"; transcript_version "1"; gene_name "Sgo2"; gene_source "ensembl"; gene_biotype "protein_coding"; transcript_name "Sgo2-203"; transcript_source "ensembl"; transcript_biotype "protein_coding";
9	ensembl	stop_codon	67067149	67067151	0	+	0	gene_id "ENSRNOG00000027035"; gene_version "8"; transcript_id "ENSRNOT00000164704"; transcript_version "1"; exon_number "9"; gene_name "Sgo2"; gene_source "ensembl"; gene_biotype "protein_coding"; transcript_name "Sgo2-202"; transcript_source "ensembl"; transcript_biotype "protein_coding";
9	ensembl	three_prime_utr	67067152	67068152	0	+	.	gene_id "ENSRNOG00000027035"; gene_version "8"; transcript_id "ENSRNOT00000164704"; transcript_version "1"; gene_name "Sgo2"; gene_source "ensembl"; gene_biotype "protein_coding"; transcript_name "Sgo2-202"; transcript_source "ensembl"; transcript_biotype "protein_coding";
9	ensembl	five_prime_utr	67073821	67073941	0	+	.	gene_id "ENSRNOG00000015354"; gene_version "10"; transcript_id "ENSRNOT00000102452"; transcript_version "2"; gene_name "Aox1"; gene_source "ensembl"; gene_biotype "protein_coding"; transcript_name "Aox1-202"; transcript_source "ensembl"; transcript_biotype "protein_coding";
9	ensembl	exon	67073821	67073983	0	+	.	gene_id "ENSRNOG00000015354"; gene_version "10"; transcript_id "ENSRNOT00000102452"; transcript_version "2"; exon_number "1"; gene_name "Aox1"; gene_source "ensembl"; gene_biotype "protein_coding"; transcript_name "Aox1-202"; transcript_source "ensembl"; transcript_biotype "protein_coding"; exon_id "ENSRNOE00000341398"; exon_version "6";
9	ensembl	gene	67073821	67152980	0	+	.	gene_id "ENSRNOG00000015354"; gene_version "10"; gene_name "Aox1"; gene_source "ensembl"; gene_biotype "protein_coding";
9	ensembl	transcript	67073821	67152980	0	+	.	gene_id "ENSRNOG00000015354"; gene_version "10"; transcript_id "ENSRNOT00000102452"; transcript_version "2"; gene_name "Aox1"; gene_source "ensembl"; gene_biotype "protein_coding"; transcript_name "Aox1-202"; transcript_source "ensembl"; transcript_biotype "protein_coding";
9	ensembl	start_codon	67073942	67073944	0	+	0	gene_id "ENSRNOG00000015354"; gene_version "10"; transcript_id "ENSRNOT00000102452"; transcript_version "2"; exon_number "1"; gene_name "Aox1"; gene_source "ensembl"; gene_biotype "protein_coding"; transcript_name "Aox1-202"; transcript_source "ensembl"; transcript_biotype "protein_coding";
9	ensembl	CDS	67073942	67073983	0	+	0	gene_id "ENSRNOG00000015354"; gene_version "10"; transcript_id "ENSRNOT00000102452"; transcript_version "2"; exon_number "1"; gene_name "Aox1"; gene_source "ensembl"; gene_biotype "protein_coding"; transcript_name "Aox1-202"; transcript_source "ensembl"; transcript_biotype "protein_coding"; protein_id "ENSRNOP00000077590"; protein_version "2";
9	ensembl	exon	67087989	67088005	0	+	.	gene_id "ENSRNOG00000015354"; gene_version "10"; transcript_id "ENSRNOT00000068633"; transcript_version "6"; exon_number "1"; gene_name "Aox1"; gene_source "ensembl"; gene_biotype "protein_coding"; transcript_name "Aox1-201"; transcript_source "ensembl"; transcript_biotype "protein_coding"; exon_id "ENSRNOE00000797001"; exon_version "1"; tag "Ensembl_canonical";
9	ensembl	CDS	67087989	67088005	0	+	0	gene_id "ENSRNOG00000015354"; gene_version "10"; transcript_id "ENSRNOT00000068633"; transcript_version "6"; exon_number "1"; gene_name "Aox1"; gene_source "ensembl"; gene_biotype "protein_coding"; transcript_name "Aox1-201"; transcript_source "ensembl"; transcript_biotype "protein_coding"; protein_id "ENSRNOP00000059651"; protein_version "4"; tag "Ensembl_canonical";
9	ensembl	transcript	67087989	67152980	0	+	.	gene_id "ENSRNOG00000015354"; gene_version "10"; transcript_id "ENSRNOT00000068633"; transcript_version "6"; gene_name "Aox1"; gene_source "ensembl"; gene_biotype "protein_coding"; transcript_name "Aox1-201"; transcript_source "ensembl"; transcript_biotype "protein_coding"; tag "Ensembl_canonical";
9	ensembl	exon	67088265	67088371	0	+	.	gene_id "ENSRNOG00000015354"; gene_version "10"; transcript_id "ENSRNOT00000068633"; transcript_version "6"; exon_number "2"; gene_name "Aox1"; gene_source "ensembl"; gene_biotype "protein_coding"; transcript_name "Aox1-201"; transcript_source "ensembl"; transcript_biotype "protein_coding"; exon_id "ENSRNOE00000146939"; exon_version "4"; tag "Ensembl_canonical";
9	ensembl	CDS	67088265	67088371	0	+	1	gene_id "ENSRNOG00000015354"; gene_version "10"; transcript_id "ENSRNOT00000068633"; transcript_version "6"; exon_number "2"; gene_name "Aox1"; gene_source "ensembl"; gene_biotype "protein_coding"; transcript_name "Aox1-201"; transcript_source "ensembl"; transcript_biotype "protein_coding"; protein_id "ENSRNOP00000059651"; protein_version "4"; tag "Ensembl_canonical";
9	ensembl	five_prime_utr	67091547	67091745	0	+	.	gene_id "ENSRNOG00000015354"; gene_version "10"; transcript_id "ENSRNOT00000171389"; transcript_version "1"; gene_name "Aox1"; gene_source "ensembl"; gene_biotype "protein_coding"; transcript_name "Aox1-203"; transcript_source "ensembl"; transcript_biotype "protein_coding";
9	ensembl	exon	67091547	67091784	0	+	.	gene_id "ENSRNOG00000015354"; gene_version "10"; transcript_id "ENSRNOT00000171389"; transcript_version "1"; exon_number "1"; gene_name "Aox1"; gene_source "ensembl"; gene_biotype "protein_coding"; transcript_name "Aox1-203"; transcript_source "ensembl"; transcript_biotype "protein_coding"; exon_id "ENSRNOE00000811899"; exon_version "1";
9	ensembl	transcript	67091547	67152980	0	+	.	gene_id "ENSRNOG00000015354"; gene_version "10"; transcript_id "ENSRNOT00000171389"; transcript_version "1"; gene_name "Aox1"; gene_source "ensembl"; gene_biotype "protein_coding"; transcript_name "Aox1-203"; transcript_source "ensembl"; transcript_biotype "protein_coding";
9	ensembl	start_codon	67091746	67091748	0	+	0	gene_id "ENSRNOG00000015354"; gene_version "10"; transcript_id "ENSRNOT00000171389"; transcript_version "1"; exon_number "1"; gene_name "Aox1"; gene_source "ensembl"; gene_biotype "protein_coding"; transcript_name "Aox1-203"; transcript_source "ensembl"; transcript_biotype "protein_coding";
9	ensembl	CDS	67091746	67091784	0	+	0	gene_id "ENSRNOG00000015354"; gene_version "10"; transcript_id "ENSRNOT00000171389"; transcript_version "1"; exon_number "1"; gene_name "Aox1"; gene_source "ensembl"; gene_biotype "protein_coding"; transcript_name "Aox1-203"; transcript_source "ensembl"; transcript_biotype "protein_coding"; protein_id "ENSRNOP00000100414"; protein_version "1";
9	ensembl	exon	67092414	67092520	0	+	.	gene_id "ENSRNOG00000015354"; gene_version "10"; transcript_id "ENSRNOT00000171389"; transcript_version "1"; exon_number "2"; gene_name "Aox1"; gene_source "ensembl"; gene_biotype "protein_coding"; transcript_name "Aox1-203"; transcript_source "ensembl"; transcript_biotype "protein_coding"; exon_id "ENSRNOE00000557139"; exon_version "2";
9	ensembl	CDS	67092414	67092520	0	+	0	gene_id "ENSRNOG00000015354"; gene_version "10"; transcript_id "ENSRNOT00000171389"; transcript_version "1"; exon_number "2"; gene_name "Aox1"; gene_source "ensembl"; gene_biotype "protein_coding"; transcript_name "Aox1-203"; transcript_source "ensembl"; transcript_biotype "protein_coding"; protein_id "ENSRNOP00000100414"; protein_version "1";
9	ensembl	exon	67092424	67092520	0	+	.	gene_id "ENSRNOG00000015354"; gene_version "10"; transcript_id "ENSRNOT00000068633"; transcript_version "6"; exon_number "3"; gene_name "Aox1"; gene_source "ensembl"; gene_biotype "protein_coding"; transcript_name "Aox1-201"; transcript_source "ensembl"; transcript_biotype "protein_coding"; exon_id "ENSRNOE00000503225"; exon_version "1"; tag "Ensembl_canonical";
9	ensembl	CDS	67092424	67092520	0	+	2	gene_id "ENSRNOG00000015354"; gene_version "10"; transcript_id "ENSRNOT00000068633"; transcript_version "6"; exon_number "3"; gene_name "Aox1"; gene_source "ensembl"; gene_biotype "protein_coding"; transcript_name "Aox1-201"; transcript_source "ensembl"; transcript_biotype "protein_coding"; protein_id "ENSRNOP00000059651"; protein_version "4"; tag "Ensembl_canonical";
9	ENSEMBL114_rn	exon	67092424	67092520	0.0527714885960172	+	.	gene_id "ENSRNOG00000015354"; transcript_id "ENSRNOG00000015354_tx_3"; exon_id "9_67092424_67092520_+"; exonnum "1"; txlen "4468";
9	ENSEMBL114_rn	exon	67092424	67092520	0.0527714885960172	+	.	gene_id "ENSRNOG00000015354"; transcript_id "ENSRNOG00000015354_tx_4"; exon_id "9_67092424_67092520_+"; exonnum "1"; txlen "4508";
9	ensembl	exon	67095493	67095601	0	+	.	gene_id "ENSRNOG00000015354"; gene_version "10"; transcript_id "ENSRNOT00000171389"; transcript_version "1"; exon_number "3"; gene_name "Aox1"; gene_source "ensembl"; gene_biotype "protein_coding"; transcript_name "Aox1-203"; transcript_source "ensembl"; transcript_biotype "protein_coding"; exon_id "ENSRNOE00000147275"; exon_version "1";
9	ensembl	CDS	67095493	67095601	0	+	1	gene_id "ENSRNOG00000015354"; gene_version "10"; transcript_id "ENSRNOT00000171389"; transcript_version "1"; exon_number "3"; gene_name "Aox1"; gene_source "ensembl"; gene_biotype "protein_coding"; transcript_name "Aox1-203"; transcript_source "ensembl"; transcript_biotype "protein_coding"; protein_id "ENSRNOP00000100414"; protein_version "1";
9	ensembl	exon	67095493	67095601	0	+	.	gene_id "ENSRNOG00000015354"; gene_version "10"; transcript_id "ENSRNOT00000068633"; transcript_version "6"; exon_number "4"; gene_name "Aox1"; gene_source "ensembl"; gene_biotype "protein_coding"; transcript_name "Aox1-201"; transcript_source "ensembl"; transcript_biotype "protein_coding"; exon_id "ENSRNOE00000147275"; exon_version "1"; tag "Ensembl_canonical";
9	ensembl	CDS	67095493	67095601	0	+	1	gene_id "ENSRNOG00000015354"; gene_version "10"; transcript_id "ENSRNOT00000068633"; transcript_version "6"; exon_number "4"; gene_name "Aox1"; gene_source "ensembl"; gene_biotype "protein_coding"; transcript_name "Aox1-201"; transcript_source "ensembl"; transcript_biotype "protein_coding"; protein_id "ENSRNOP00000059651"; protein_version "4"; tag "Ensembl_canonical";
9	ENSEMBL114_rn	exon	67095493	67095601	0.0527714885960172	+	.	gene_id "ENSRNOG00000015354"; transcript_id "ENSRNOG00000015354_tx_3"; exon_id "9_67095493_67095601_+"; exonnum "2"; txlen "4468";
9	ENSEMBL114_rn	exon	67095493	67095601	0.0527714885960172	+	.	gene_id "ENSRNOG00000015354"; transcript_id "ENSRNOG00000015354_tx_4"; exon_id "9_67095493_67095601_+"; exonnum "2"; txlen "4508";
9	ensembl	exon	67097486	67097612	0	+	.	gene_id "ENSRNOG00000015354"; gene_version "10"; transcript_id "ENSRNOT00000171389"; transcript_version "1"; exon_number "4"; gene_name "Aox1"; gene_source "ensembl"; gene_biotype "protein_coding"; transcript_name "Aox1-203"; transcript_source "ensembl"; transcript_biotype "protein_coding"; exon_id "ENSRNOE00000463300"; exon_version "1";
9	ensembl	CDS	67097486	67097612	0	+	0	gene_id "ENSRNOG00000015354"; gene_version "10"; transcript_id "ENSRNOT00000171389"; transcript_version "1"; exon_number "4"; gene_name "Aox1"; gene_source "ensembl"; gene_biotype "protein_coding"; transcript_name "Aox1-203"; transcript_source "ensembl"; transcript_biotype "protein_coding"; protein_id "ENSRNOP00000100414"; protein_version "1";
9	ensembl	exon	67097486	67097612	0	+	.	gene_id "ENSRNOG00000015354"; gene_version "10"; transcript_id "ENSRNOT00000068633"; transcript_version "6"; exon_number "5"; gene_name "Aox1"; gene_source "ensembl"; gene_biotype "protein_coding"; transcript_name "Aox1-201"; transcript_source "ensembl"; transcript_biotype "protein_coding"; exon_id "ENSRNOE00000463300"; exon_version "1"; tag "Ensembl_canonical";
9	ensembl	CDS	67097486	67097612	0	+	0	gene_id "ENSRNOG00000015354"; gene_version "10"; transcript_id "ENSRNOT00000068633"; transcript_version "6"; exon_number "5"; gene_name "Aox1"; gene_source "ensembl"; gene_biotype "protein_coding"; transcript_name "Aox1-201"; transcript_source "ensembl"; transcript_biotype "protein_coding"; protein_id "ENSRNOP00000059651"; protein_version "4"; tag "Ensembl_canonical";
9	ensembl	exon	67097486	67097612	0	+	.	gene_id "ENSRNOG00000015354"; gene_version "10"; transcript_id "ENSRNOT00000102452"; transcript_version "2"; exon_number "2"; gene_name "Aox1"; gene_source "ensembl"; gene_biotype "protein_coding"; transcript_name "Aox1-202"; transcript_source "ensembl"; transcript_biotype "protein_coding"; exon_id "ENSRNOE00000463300"; exon_version "1";
9	ensembl	CDS	67097486	67097612	0	+	0	gene_id "ENSRNOG00000015354"; gene_version "10"; transcript_id "ENSRNOT00000102452"; transcript_version "2"; exon_number "2"; gene_name "Aox1"; gene_source "ensembl"; gene_biotype "protein_coding"; transcript_name "Aox1-202"; transcript_source "ensembl"; transcript_biotype "protein_coding"; protein_id "ENSRNOP00000077590"; protein_version "2";
9	ENSEMBL114_rn	exon	67097486	67097612	0.0527714885960172	+	.	gene_id "ENSRNOG00000015354"; transcript_id "ENSRNOG00000015354_tx_3"; exon_id "9_67097486_67097612_+"; exonnum "3"; txlen "4468";
9	ENSEMBL114_rn	exon	67097486	67097612	0.0527714885960172	+	.	gene_id "ENSRNOG00000015354"; transcript_id "ENSRNOG00000015354_tx_4"; exon_id "9_67097486_67097612_+"; exonnum "3"; txlen "4508";
9	sraer114_mid	exon	67099836	67099913	0.0527714885960172	+	.	gene_id "ENSRNOG00000015354"; transcript_id "ENSRNOG00000015354_tx_3"; exon_id "9_67099836_67099913_+"; exonnum "4"; txlen "4468";
9	sraer114_mid	exon	67099836	67099913	0.0527714885960172	+	.	gene_id "ENSRNOG00000015354"; transcript_id "ENSRNOG00000015354_tx_4"; exon_id "9_67099836_67099913_+"; exonnum "4"; txlen "4508";
9	ensembl	exon	67101310	67101371	0	+	.	gene_id "ENSRNOG00000015354"; gene_version "10"; transcript_id "ENSRNOT00000171389"; transcript_version "1"; exon_number "5"; gene_name "Aox1"; gene_source "ensembl"; gene_biotype "protein_coding"; transcript_name "Aox1-203"; transcript_source "ensembl"; transcript_biotype "protein_coding"; exon_id "ENSRNOE00000147613"; exon_version "1";
9	ensembl	CDS	67101310	67101371	0	+	2	gene_id "ENSRNOG00000015354"; gene_version "10"; transcript_id "ENSRNOT00000171389"; transcript_version "1"; exon_number "5"; gene_name "Aox1"; gene_source "ensembl"; gene_biotype "protein_coding"; transcript_name "Aox1-203"; transcript_source "ensembl"; transcript_biotype "protein_coding"; protein_id "ENSRNOP00000100414"; protein_version "1";
9	ensembl	exon	67101310	67101371	0	+	.	gene_id "ENSRNOG00000015354"; gene_version "10"; transcript_id "ENSRNOT00000068633"; transcript_version "6"; exon_number "6"; gene_name "Aox1"; gene_source "ensembl"; gene_biotype "protein_coding"; transcript_name "Aox1-201"; transcript_source "ensembl"; transcript_biotype "protein_coding"; exon_id "ENSRNOE00000147613"; exon_version "1"; tag "Ensembl_canonical";
9	ensembl	CDS	67101310	67101371	0	+	2	gene_id "ENSRNOG00000015354"; gene_version "10"; transcript_id "ENSRNOT00000068633"; transcript_version "6"; exon_number "6"; gene_name "Aox1"; gene_source "ensembl"; gene_biotype "protein_coding"; transcript_name "Aox1-201"; transcript_source "ensembl"; transcript_biotype "protein_coding"; protein_id "ENSRNOP00000059651"; protein_version "4"; tag "Ensembl_canonical";
9	ensembl	exon	67101310	67101371	0	+	.	gene_id "ENSRNOG00000015354"; gene_version "10"; transcript_id "ENSRNOT00000102452"; transcript_version "2"; exon_number "3"; gene_name "Aox1"; gene_source "ensembl"; gene_biotype "protein_coding"; transcript_name "Aox1-202"; transcript_source "ensembl"; transcript_biotype "protein_coding"; exon_id "ENSRNOE00000147613"; exon_version "1";
9	ensembl	CDS	67101310	67101371	0	+	2	gene_id "ENSRNOG00000015354"; gene_version "10"; transcript_id "ENSRNOT00000102452"; transcript_version "2"; exon_number "3"; gene_name "Aox1"; gene_source "ensembl"; gene_biotype "protein_coding"; transcript_name "Aox1-202"; transcript_source "ensembl"; transcript_biotype "protein_coding"; protein_id "ENSRNOP00000077590"; protein_version "2";
9	ENSEMBL114_rn	exon	67101310	67101371	0.0527714885960172	+	.	gene_id "ENSRNOG00000015354"; transcript_id "ENSRNOG00000015354_tx_3"; exon_id "9_67101310_67101371_+"; exonnum "5"; txlen "4468";
9	ENSEMBL114_rn	exon	67101310	67101371	0.0527714885960172	+	.	gene_id "ENSRNOG00000015354"; transcript_id "ENSRNOG00000015354_tx_4"; exon_id "9_67101310_67101371_+"; exonnum "5"; txlen "4508";
9	ensembl	exon	67102316	67102405	0	+	.	gene_id "ENSRNOG00000015354"; gene_version "10"; transcript_id "ENSRNOT00000171389"; transcript_version "1"; exon_number "6"; gene_name "Aox1"; gene_source "ensembl"; gene_biotype "protein_coding"; transcript_name "Aox1-203"; transcript_source "ensembl"; transcript_biotype "protein_coding"; exon_id "ENSRNOE00000147802"; exon_version "1";
9	ensembl	CDS	67102316	67102405	0	+	0	gene_id "ENSRNOG00000015354"; gene_version "10"; transcript_id "ENSRNOT00000171389"; transcript_version "1"; exon_number "6"; gene_name "Aox1"; gene_source "ensembl"; gene_biotype "protein_coding"; transcript_name "Aox1-203"; transcript_source "ensembl"; transcript_biotype "protein_coding"; protein_id "ENSRNOP00000100414"; protein_version "1";
9	ensembl	exon	67102316	67102405	0	+	.	gene_id "ENSRNOG00000015354"; gene_version "10"; transcript_id "ENSRNOT00000068633"; transcript_version "6"; exon_number "7"; gene_name "Aox1"; gene_source "ensembl"; gene_biotype "protein_coding"; transcript_name "Aox1-201"; transcript_source "ensembl"; transcript_biotype "protein_coding"; exon_id "ENSRNOE00000147802"; exon_version "1"; tag "Ensembl_canonical";
9	ensembl	CDS	67102316	67102405	0	+	0	gene_id "ENSRNOG00000015354"; gene_version "10"; transcript_id "ENSRNOT00000068633"; transcript_version "6"; exon_number "7"; gene_name "Aox1"; gene_source "ensembl"; gene_biotype "protein_coding"; transcript_name "Aox1-201"; transcript_source "ensembl"; transcript_biotype "protein_coding"; protein_id "ENSRNOP00000059651"; protein_version "4"; tag "Ensembl_canonical";
9	ensembl	exon	67102316	67102405	0	+	.	gene_id "ENSRNOG00000015354"; gene_version "10"; transcript_id "ENSRNOT00000102452"; transcript_version "2"; exon_number "4"; gene_name "Aox1"; gene_source "ensembl"; gene_biotype "protein_coding"; transcript_name "Aox1-202"; transcript_source "ensembl"; transcript_biotype "protein_coding"; exon_id "ENSRNOE00000147802"; exon_version "1";
9	ensembl	CDS	67102316	67102405	0	+	0	gene_id "ENSRNOG00000015354"; gene_version "10"; transcript_id "ENSRNOT00000102452"; transcript_version "2"; exon_number "4"; gene_name "Aox1"; gene_source "ensembl"; gene_biotype "protein_coding"; transcript_name "Aox1-202"; transcript_source "ensembl"; transcript_biotype "protein_coding"; protein_id "ENSRNOP00000077590"; protein_version "2";
9	ENSEMBL114_rn	exon	67102316	67102405	0.0527714885960172	+	.	gene_id "ENSRNOG00000015354"; transcript_id "ENSRNOG00000015354_tx_3"; exon_id "9_67102316_67102405_+"; exonnum "6"; txlen "4468";
9	ENSEMBL114_rn	exon	67102316	67102405	0.0527714885960172	+	.	gene_id "ENSRNOG00000015354"; transcript_id "ENSRNOG00000015354_tx_4"; exon_id "9_67102316_67102405_+"; exonnum "6"; txlen "4508";
9	ensembl	exon	67103866	67103946	0	+	.	gene_id "ENSRNOG00000015354"; gene_version "10"; transcript_id "ENSRNOT00000171389"; transcript_version "1"; exon_number "7"; gene_name "Aox1"; gene_source "ensembl"; gene_biotype "protein_coding"; transcript_name "Aox1-203"; transcript_source "ensembl"; transcript_biotype "protein_coding"; exon_id "ENSRNOE00000147975"; exon_version "1";
9	ensembl	CDS	67103866	67103946	0	+	0	gene_id "ENSRNOG00000015354"; gene_version "10"; transcript_id "ENSRNOT00000171389"; transcript_version "1"; exon_number "7"; gene_name "Aox1"; gene_source "ensembl"; gene_biotype "protein_coding"; transcript_name "Aox1-203"; transcript_source "ensembl"; transcript_biotype "protein_coding"; protein_id "ENSRNOP00000100414"; protein_version "1";
9	ensembl	exon	67103866	67103946	0	+	.	gene_id "ENSRNOG00000015354"; gene_version "10"; transcript_id "ENSRNOT00000068633"; transcript_version "6"; exon_number "8"; gene_name "Aox1"; gene_source "ensembl"; gene_biotype "protein_coding"; transcript_name "Aox1-201"; transcript_source "ensembl"; transcript_biotype "protein_coding"; exon_id "ENSRNOE00000147975"; exon_version "1"; tag "Ensembl_canonical";
9	ensembl	CDS	67103866	67103946	0	+	0	gene_id "ENSRNOG00000015354"; gene_version "10"; transcript_id "ENSRNOT00000068633"; transcript_version "6"; exon_number "8"; gene_name "Aox1"; gene_source "ensembl"; gene_biotype "protein_coding"; transcript_name "Aox1-201"; transcript_source "ensembl"; transcript_biotype "protein_coding"; protein_id "ENSRNOP00000059651"; protein_version "4"; tag "Ensembl_canonical";
9	ensembl	exon	67103866	67103946	0	+	.	gene_id "ENSRNOG00000015354"; gene_version "10"; transcript_id "ENSRNOT00000102452"; transcript_version "2"; exon_number "5"; gene_name "Aox1"; gene_source "ensembl"; gene_biotype "protein_coding"; transcript_name "Aox1-202"; transcript_source "ensembl"; transcript_biotype "protein_coding"; exon_id "ENSRNOE00000147975"; exon_version "1";
9	ensembl	CDS	67103866	67103946	0	+	0	gene_id "ENSRNOG00000015354"; gene_version "10"; transcript_id "ENSRNOT00000102452"; transcript_version "2"; exon_number "5"; gene_name "Aox1"; gene_source "ensembl"; gene_biotype "protein_coding"; transcript_name "Aox1-202"; transcript_source "ensembl"; transcript_biotype "protein_coding"; protein_id "ENSRNOP00000077590"; protein_version "2";
9	ENSEMBL114_rn	exon	67103866	67103946	0.0527714885960172	+	.	gene_id "ENSRNOG00000015354"; transcript_id "ENSRNOG00000015354_tx_3"; exon_id "9_67103866_67103946_+"; exonnum "7"; txlen "4468";
9	ENSEMBL114_rn	exon	67103866	67103946	0.0527714885960172	+	.	gene_id "ENSRNOG00000015354"; transcript_id "ENSRNOG00000015354_tx_4"; exon_id "9_67103866_67103946_+"; exonnum "7"; txlen "4508";
9	ensembl	exon	67105057	67105201	0	+	.	gene_id "ENSRNOG00000015354"; gene_version "10"; transcript_id "ENSRNOT00000171389"; transcript_version "1"; exon_number "8"; gene_name "Aox1"; gene_source "ensembl"; gene_biotype "protein_coding"; transcript_name "Aox1-203"; transcript_source "ensembl"; transcript_biotype "protein_coding"; exon_id "ENSRNOE00000148182"; exon_version "1";
9	ensembl	CDS	67105057	67105201	0	+	0	gene_id "ENSRNOG00000015354"; gene_version "10"; transcript_id "ENSRNOT00000171389"; transcript_version "1"; exon_number "8"; gene_name "Aox1"; gene_source "ensembl"; gene_biotype "protein_coding"; transcript_name "Aox1-203"; transcript_source "ensembl"; transcript_biotype "protein_coding"; protein_id "ENSRNOP00000100414"; protein_version "1";
9	ensembl	exon	67105057	67105201	0	+	.	gene_id "ENSRNOG00000015354"; gene_version "10"; transcript_id "ENSRNOT00000068633"; transcript_version "6"; exon_number "9"; gene_name "Aox1"; gene_source "ensembl"; gene_biotype "protein_coding"; transcript_name "Aox1-201"; transcript_source "ensembl"; transcript_biotype "protein_coding"; exon_id "ENSRNOE00000148182"; exon_version "1"; tag "Ensembl_canonical";
9	ensembl	CDS	67105057	67105201	0	+	0	gene_id "ENSRNOG00000015354"; gene_version "10"; transcript_id "ENSRNOT00000068633"; transcript_version "6"; exon_number "9"; gene_name "Aox1"; gene_source "ensembl"; gene_biotype "protein_coding"; transcript_name "Aox1-201"; transcript_source "ensembl"; transcript_biotype "protein_coding"; protein_id "ENSRNOP00000059651"; protein_version "4"; tag "Ensembl_canonical";
9	ensembl	exon	67105057	67105201	0	+	.	gene_id "ENSRNOG00000015354"; gene_version "10"; transcript_id "ENSRNOT00000102452"; transcript_version "2"; exon_number "6"; gene_name "Aox1"; gene_source "ensembl"; gene_biotype "protein_coding"; transcript_name "Aox1-202"; transcript_source "ensembl"; transcript_biotype "protein_coding"; exon_id "ENSRNOE00000148182"; exon_version "1";
9	ensembl	CDS	67105057	67105201	0	+	0	gene_id "ENSRNOG00000015354"; gene_version "10"; transcript_id "ENSRNOT00000102452"; transcript_version "2"; exon_number "6"; gene_name "Aox1"; gene_source "ensembl"; gene_biotype "protein_coding"; transcript_name "Aox1-202"; transcript_source "ensembl"; transcript_biotype "protein_coding"; protein_id "ENSRNOP00000077590"; protein_version "2";
9	ENSEMBL114_rn	exon	67105057	67105201	0.0527714885960172	+	.	gene_id "ENSRNOG00000015354"; transcript_id "ENSRNOG00000015354_tx_3"; exon_id "9_67105057_67105201_+"; exonnum "8"; txlen "4468";
9	ENSEMBL114_rn	exon	67105057	67105201	0.0527714885960172	+	.	gene_id "ENSRNOG00000015354"; transcript_id "ENSRNOG00000015354_tx_4"; exon_id "9_67105057_67105201_+"; exonnum "8"; txlen "4508";
9	ensembl	exon	67105852	67105944	0	+	.	gene_id "ENSRNOG00000015354"; gene_version "10"; transcript_id "ENSRNOT00000171389"; transcript_version "1"; exon_number "9"; gene_name "Aox1"; gene_source "ensembl"; gene_biotype "protein_coding"; transcript_name "Aox1-203"; transcript_source "ensembl"; transcript_biotype "protein_coding"; exon_id "ENSRNOE00000148384"; exon_version "1";
9	ensembl	CDS	67105852	67105944	0	+	2	gene_id "ENSRNOG00000015354"; gene_version "10"; transcript_id "ENSRNOT00000171389"; transcript_version "1"; exon_number "9"; gene_name "Aox1"; gene_source "ensembl"; gene_biotype "protein_coding"; transcript_name "Aox1-203"; transcript_source "ensembl"; transcript_biotype "protein_coding"; protein_id "ENSRNOP00000100414"; protein_version "1";
9	ensembl	exon	67105852	67105944	0	+	.	gene_id "ENSRNOG00000015354"; gene_version "10"; transcript_id "ENSRNOT00000068633"; transcript_version "6"; exon_number "10"; gene_name "Aox1"; gene_source "ensembl"; gene_biotype "protein_coding"; transcript_name "Aox1-201"; transcript_source "ensembl"; transcript_biotype "protein_coding"; exon_id "ENSRNOE00000148384"; exon_version "1"; tag "Ensembl_canonical";
9	ensembl	CDS	67105852	67105944	0	+	2	gene_id "ENSRNOG00000015354"; gene_version "10"; transcript_id "ENSRNOT00000068633"; transcript_version "6"; exon_number "10"; gene_name "Aox1"; gene_source "ensembl"; gene_biotype "protein_coding"; transcript_name "Aox1-201"; transcript_source "ensembl"; transcript_biotype "protein_coding"; protein_id "ENSRNOP00000059651"; protein_version "4"; tag "Ensembl_canonical";
9	ensembl	exon	67105852	67105944	0	+	.	gene_id "ENSRNOG00000015354"; gene_version "10"; transcript_id "ENSRNOT00000102452"; transcript_version "2"; exon_number "7"; gene_name "Aox1"; gene_source "ensembl"; gene_biotype "protein_coding"; transcript_name "Aox1-202"; transcript_source "ensembl"; transcript_biotype "protein_coding"; exon_id "ENSRNOE00000148384"; exon_version "1";
9	ensembl	CDS	67105852	67105944	0	+	2	gene_id "ENSRNOG00000015354"; gene_version "10"; transcript_id "ENSRNOT00000102452"; transcript_version "2"; exon_number "7"; gene_name "Aox1"; gene_source "ensembl"; gene_biotype "protein_coding"; transcript_name "Aox1-202"; transcript_source "ensembl"; transcript_biotype "protein_coding"; protein_id "ENSRNOP00000077590"; protein_version "2";
9	ENSEMBL114_rn	exon	67105852	67105944	0.0527714885960172	+	.	gene_id "ENSRNOG00000015354"; transcript_id "ENSRNOG00000015354_tx_3"; exon_id "9_67105852_67105944_+"; exonnum "9"; txlen "4468";
9	ENSEMBL114_rn	exon	67105852	67105944	0.0527714885960172	+	.	gene_id "ENSRNOG00000015354"; transcript_id "ENSRNOG00000015354_tx_4"; exon_id "9_67105852_67105944_+"; exonnum "9"; txlen "4508";
9	ensembl	exon	67106772	67106923	0	+	.	gene_id "ENSRNOG00000015354"; gene_version "10"; transcript_id "ENSRNOT00000171389"; transcript_version "1"; exon_number "10"; gene_name "Aox1"; gene_source "ensembl"; gene_biotype "protein_coding"; transcript_name "Aox1-203"; transcript_source "ensembl"; transcript_biotype "protein_coding"; exon_id "ENSRNOE00000491190"; exon_version "1";
9	ensembl	CDS	67106772	67106923	0	+	2	gene_id "ENSRNOG00000015354"; gene_version "10"; transcript_id "ENSRNOT00000171389"; transcript_version "1"; exon_number "10"; gene_name "Aox1"; gene_source "ensembl"; gene_biotype "protein_coding"; transcript_name "Aox1-203"; transcript_source "ensembl"; transcript_biotype "protein_coding"; protein_id "ENSRNOP00000100414"; protein_version "1";
9	ensembl	exon	67106772	67106923	0	+	.	gene_id "ENSRNOG00000015354"; gene_version "10"; transcript_id "ENSRNOT00000068633"; transcript_version "6"; exon_number "11"; gene_name "Aox1"; gene_source "ensembl"; gene_biotype "protein_coding"; transcript_name "Aox1-201"; transcript_source "ensembl"; transcript_biotype "protein_coding"; exon_id "ENSRNOE00000491190"; exon_version "1"; tag "Ensembl_canonical";
9	ensembl	CDS	67106772	67106923	0	+	2	gene_id "ENSRNOG00000015354"; gene_version "10"; transcript_id "ENSRNOT00000068633"; transcript_version "6"; exon_number "11"; gene_name "Aox1"; gene_source "ensembl"; gene_biotype "protein_coding"; transcript_name "Aox1-201"; transcript_source "ensembl"; transcript_biotype "protein_coding"; protein_id "ENSRNOP00000059651"; protein_version "4"; tag "Ensembl_canonical";
9	ensembl	exon	67106772	67106923	0	+	.	gene_id "ENSRNOG00000015354"; gene_version "10"; transcript_id "ENSRNOT00000102452"; transcript_version "2"; exon_number "8"; gene_name "Aox1"; gene_source "ensembl"; gene_biotype "protein_coding"; transcript_name "Aox1-202"; transcript_source "ensembl"; transcript_biotype "protein_coding"; exon_id "ENSRNOE00000491190"; exon_version "1";
9	ensembl	CDS	67106772	67106923	0	+	2	gene_id "ENSRNOG00000015354"; gene_version "10"; transcript_id "ENSRNOT00000102452"; transcript_version "2"; exon_number "8"; gene_name "Aox1"; gene_source "ensembl"; gene_biotype "protein_coding"; transcript_name "Aox1-202"; transcript_source "ensembl"; transcript_biotype "protein_coding"; protein_id "ENSRNOP00000077590"; protein_version "2";
9	ENSEMBL114_rn	exon	67106772	67106923	0.0527714885960172	+	.	gene_id "ENSRNOG00000015354"; transcript_id "ENSRNOG00000015354_tx_3"; exon_id "9_67106772_67106923_+"; exonnum "10"; txlen "4468";
9	ENSEMBL114_rn	exon	67106772	67106923	0.0527714885960172	+	.	gene_id "ENSRNOG00000015354"; transcript_id "ENSRNOG00000015354_tx_4"; exon_id "9_67106772_67106923_+"; exonnum "10"; txlen "4508";
9	ensembl	exon	67107088	67107181	0	+	.	gene_id "ENSRNOG00000015354"; gene_version "10"; transcript_id "ENSRNOT00000171389"; transcript_version "1"; exon_number "11"; gene_name "Aox1"; gene_source "ensembl"; gene_biotype "protein_coding"; transcript_name "Aox1-203"; transcript_source "ensembl"; transcript_biotype "protein_coding"; exon_id "ENSRNOE00000148759"; exon_version "2";
9	ensembl	CDS	67107088	67107181	0	+	0	gene_id "ENSRNOG00000015354"; gene_version "10"; transcript_id "ENSRNOT00000171389"; transcript_version "1"; exon_number "11"; gene_name "Aox1"; gene_source "ensembl"; gene_biotype "protein_coding"; transcript_name "Aox1-203"; transcript_source "ensembl"; transcript_biotype "protein_coding"; protein_id "ENSRNOP00000100414"; protein_version "1";
9	ensembl	exon	67107088	67107181	0	+	.	gene_id "ENSRNOG00000015354"; gene_version "10"; transcript_id "ENSRNOT00000068633"; transcript_version "6"; exon_number "12"; gene_name "Aox1"; gene_source "ensembl"; gene_biotype "protein_coding"; transcript_name "Aox1-201"; transcript_source "ensembl"; transcript_biotype "protein_coding"; exon_id "ENSRNOE00000148759"; exon_version "2"; tag "Ensembl_canonical";
9	ensembl	CDS	67107088	67107181	0	+	0	gene_id "ENSRNOG00000015354"; gene_version "10"; transcript_id "ENSRNOT00000068633"; transcript_version "6"; exon_number "12"; gene_name "Aox1"; gene_source "ensembl"; gene_biotype "protein_coding"; transcript_name "Aox1-201"; transcript_source "ensembl"; transcript_biotype "protein_coding"; protein_id "ENSRNOP00000059651"; protein_version "4"; tag "Ensembl_canonical";
9	ensembl	exon	67107088	67107181	0	+	.	gene_id "ENSRNOG00000015354"; gene_version "10"; transcript_id "ENSRNOT00000102452"; transcript_version "2"; exon_number "9"; gene_name "Aox1"; gene_source "ensembl"; gene_biotype "protein_coding"; transcript_name "Aox1-202"; transcript_source "ensembl"; transcript_biotype "protein_coding"; exon_id "ENSRNOE00000148759"; exon_version "2";
9	ensembl	CDS	67107088	67107181	0	+	0	gene_id "ENSRNOG00000015354"; gene_version "10"; transcript_id "ENSRNOT00000102452"; transcript_version "2"; exon_number "9"; gene_name "Aox1"; gene_source "ensembl"; gene_biotype "protein_coding"; transcript_name "Aox1-202"; transcript_source "ensembl"; transcript_biotype "protein_coding"; protein_id "ENSRNOP00000077590"; protein_version "2";
9	ENSEMBL114_rn	exon	67107088	67107181	0.0527714885960172	+	.	gene_id "ENSRNOG00000015354"; transcript_id "ENSRNOG00000015354_tx_3"; exon_id "9_67107088_67107181_+"; exonnum "11"; txlen "4468";
9	ENSEMBL114_rn	exon	67107088	67107181	0.0527714885960172	+	.	gene_id "ENSRNOG00000015354"; transcript_id "ENSRNOG00000015354_tx_4"; exon_id "9_67107088_67107181_+"; exonnum "11"; txlen "4508";
9	ensembl	exon	67108877	67108986	0	+	.	gene_id "ENSRNOG00000015354"; gene_version "10"; transcript_id "ENSRNOT00000171389"; transcript_version "1"; exon_number "12"; gene_name "Aox1"; gene_source "ensembl"; gene_biotype "protein_coding"; transcript_name "Aox1-203"; transcript_source "ensembl"; transcript_biotype "protein_coding"; exon_id "ENSRNOE00000148927"; exon_version "2";
9	ensembl	CDS	67108877	67108986	0	+	2	gene_id "ENSRNOG00000015354"; gene_version "10"; transcript_id "ENSRNOT00000171389"; transcript_version "1"; exon_number "12"; gene_name "Aox1"; gene_source "ensembl"; gene_biotype "protein_coding"; transcript_name "Aox1-203"; transcript_source "ensembl"; transcript_biotype "protein_coding"; protein_id "ENSRNOP00000100414"; protein_version "1";
9	ensembl	exon	67108877	67108986	0	+	.	gene_id "ENSRNOG00000015354"; gene_version "10"; transcript_id "ENSRNOT00000068633"; transcript_version "6"; exon_number "13"; gene_name "Aox1"; gene_source "ensembl"; gene_biotype "protein_coding"; transcript_name "Aox1-201"; transcript_source "ensembl"; transcript_biotype "protein_coding"; exon_id "ENSRNOE00000148927"; exon_version "2"; tag "Ensembl_canonical";
9	ensembl	CDS	67108877	67108986	0	+	2	gene_id "ENSRNOG00000015354"; gene_version "10"; transcript_id "ENSRNOT00000068633"; transcript_version "6"; exon_number "13"; gene_name "Aox1"; gene_source "ensembl"; gene_biotype "protein_coding"; transcript_name "Aox1-201"; transcript_source "ensembl"; transcript_biotype "protein_coding"; protein_id "ENSRNOP00000059651"; protein_version "4"; tag "Ensembl_canonical";
9	ensembl	exon	67108877	67108986	0	+	.	gene_id "ENSRNOG00000015354"; gene_version "10"; transcript_id "ENSRNOT00000102452"; transcript_version "2"; exon_number "10"; gene_name "Aox1"; gene_source "ensembl"; gene_biotype "protein_coding"; transcript_name "Aox1-202"; transcript_source "ensembl"; transcript_biotype "protein_coding"; exon_id "ENSRNOE00000148927"; exon_version "2";
9	ensembl	CDS	67108877	67108986	0	+	2	gene_id "ENSRNOG00000015354"; gene_version "10"; transcript_id "ENSRNOT00000102452"; transcript_version "2"; exon_number "10"; gene_name "Aox1"; gene_source "ensembl"; gene_biotype "protein_coding"; transcript_name "Aox1-202"; transcript_source "ensembl"; transcript_biotype "protein_coding"; protein_id "ENSRNOP00000077590"; protein_version "2";
9	ENSEMBL114_rn	exon	67108877	67108986	0.0527714885960172	+	.	gene_id "ENSRNOG00000015354"; transcript_id "ENSRNOG00000015354_tx_3"; exon_id "9_67108877_67108986_+"; exonnum "12"; txlen "4468";
9	ENSEMBL114_rn	exon	67108877	67108986	0.0527714885960172	+	.	gene_id "ENSRNOG00000015354"; transcript_id "ENSRNOG00000015354_tx_4"; exon_id "9_67108877_67108986_+"; exonnum "12"; txlen "4508";
9	ensembl	exon	67109817	67110001	0	+	.	gene_id "ENSRNOG00000015354"; gene_version "10"; transcript_id "ENSRNOT00000171389"; transcript_version "1"; exon_number "13"; gene_name "Aox1"; gene_source "ensembl"; gene_biotype "protein_coding"; transcript_name "Aox1-203"; transcript_source "ensembl"; transcript_biotype "protein_coding"; exon_id "ENSRNOE00000149106"; exon_version "2";
9	ensembl	CDS	67109817	67110001	0	+	0	gene_id "ENSRNOG00000015354"; gene_version "10"; transcript_id "ENSRNOT00000171389"; transcript_version "1"; exon_number "13"; gene_name "Aox1"; gene_source "ensembl"; gene_biotype "protein_coding"; transcript_name "Aox1-203"; transcript_source "ensembl"; transcript_biotype "protein_coding"; protein_id "ENSRNOP00000100414"; protein_version "1";
9	ensembl	exon	67109817	67110001	0	+	.	gene_id "ENSRNOG00000015354"; gene_version "10"; transcript_id "ENSRNOT00000068633"; transcript_version "6"; exon_number "14"; gene_name "Aox1"; gene_source "ensembl"; gene_biotype "protein_coding"; transcript_name "Aox1-201"; transcript_source "ensembl"; transcript_biotype "protein_coding"; exon_id "ENSRNOE00000149106"; exon_version "2"; tag "Ensembl_canonical";
9	ensembl	CDS	67109817	67110001	0	+	0	gene_id "ENSRNOG00000015354"; gene_version "10"; transcript_id "ENSRNOT00000068633"; transcript_version "6"; exon_number "14"; gene_name "Aox1"; gene_source "ensembl"; gene_biotype "protein_coding"; transcript_name "Aox1-201"; transcript_source "ensembl"; transcript_biotype "protein_coding"; protein_id "ENSRNOP00000059651"; protein_version "4"; tag "Ensembl_canonical";
9	ensembl	exon	67109817	67110001	0	+	.	gene_id "ENSRNOG00000015354"; gene_version "10"; transcript_id "ENSRNOT00000102452"; transcript_version "2"; exon_number "11"; gene_name "Aox1"; gene_source "ensembl"; gene_biotype "protein_coding"; transcript_name "Aox1-202"; transcript_source "ensembl"; transcript_biotype "protein_coding"; exon_id "ENSRNOE00000149106"; exon_version "2";
9	ensembl	CDS	67109817	67110001	0	+	0	gene_id "ENSRNOG00000015354"; gene_version "10"; transcript_id "ENSRNOT00000102452"; transcript_version "2"; exon_number "11"; gene_name "Aox1"; gene_source "ensembl"; gene_biotype "protein_coding"; transcript_name "Aox1-202"; transcript_source "ensembl"; transcript_biotype "protein_coding"; protein_id "ENSRNOP00000077590"; protein_version "2";
9	ENSEMBL114_rn	exon	67109817	67110001	0.0527714885960172	+	.	gene_id "ENSRNOG00000015354"; transcript_id "ENSRNOG00000015354_tx_3"; exon_id "9_67109817_67110001_+"; exonnum "13"; txlen "4468";
9	ENSEMBL114_rn	exon	67109817	67110001	0.0527714885960172	+	.	gene_id "ENSRNOG00000015354"; transcript_id "ENSRNOG00000015354_tx_4"; exon_id "9_67109817_67110001_+"; exonnum "13"; txlen "4508";
9	ensembl	exon	67111228	67111390	0	+	.	gene_id "ENSRNOG00000015354"; gene_version "10"; transcript_id "ENSRNOT00000171389"; transcript_version "1"; exon_number "14"; gene_name "Aox1"; gene_source "ensembl"; gene_biotype "protein_coding"; transcript_name "Aox1-203"; transcript_source "ensembl"; transcript_biotype "protein_coding"; exon_id "ENSRNOE00000149271"; exon_version "1";
9	ensembl	CDS	67111228	67111390	0	+	1	gene_id "ENSRNOG00000015354"; gene_version "10"; transcript_id "ENSRNOT00000171389"; transcript_version "1"; exon_number "14"; gene_name "Aox1"; gene_source "ensembl"; gene_biotype "protein_coding"; transcript_name "Aox1-203"; transcript_source "ensembl"; transcript_biotype "protein_coding"; protein_id "ENSRNOP00000100414"; protein_version "1";
9	ensembl	exon	67111228	67111390	0	+	.	gene_id "ENSRNOG00000015354"; gene_version "10"; transcript_id "ENSRNOT00000068633"; transcript_version "6"; exon_number "15"; gene_name "Aox1"; gene_source "ensembl"; gene_biotype "protein_coding"; transcript_name "Aox1-201"; transcript_source "ensembl"; transcript_biotype "protein_coding"; exon_id "ENSRNOE00000149271"; exon_version "1"; tag "Ensembl_canonical";
9	ensembl	CDS	67111228	67111390	0	+	1	gene_id "ENSRNOG00000015354"; gene_version "10"; transcript_id "ENSRNOT00000068633"; transcript_version "6"; exon_number "15"; gene_name "Aox1"; gene_source "ensembl"; gene_biotype "protein_coding"; transcript_name "Aox1-201"; transcript_source "ensembl"; transcript_biotype "protein_coding"; protein_id "ENSRNOP00000059651"; protein_version "4"; tag "Ensembl_canonical";
9	ensembl	exon	67111228	67111390	0	+	.	gene_id "ENSRNOG00000015354"; gene_version "10"; transcript_id "ENSRNOT00000102452"; transcript_version "2"; exon_number "12"; gene_name "Aox1"; gene_source "ensembl"; gene_biotype "protein_coding"; transcript_name "Aox1-202"; transcript_source "ensembl"; transcript_biotype "protein_coding"; exon_id "ENSRNOE00000149271"; exon_version "1";
9	ensembl	CDS	67111228	67111390	0	+	1	gene_id "ENSRNOG00000015354"; gene_version "10"; transcript_id "ENSRNOT00000102452"; transcript_version "2"; exon_number "12"; gene_name "Aox1"; gene_source "ensembl"; gene_biotype "protein_coding"; transcript_name "Aox1-202"; transcript_source "ensembl"; transcript_biotype "protein_coding"; protein_id "ENSRNOP00000077590"; protein_version "2";
9	ENSEMBL114_rn	exon	67111228	67111390	0.0527714885960172	+	.	gene_id "ENSRNOG00000015354"; transcript_id "ENSRNOG00000015354_tx_3"; exon_id "9_67111228_67111390_+"; exonnum "14"; txlen "4468";
9	ENSEMBL114_rn	exon	67111228	67111390	0.0527714885960172	+	.	gene_id "ENSRNOG00000015354"; transcript_id "ENSRNOG00000015354_tx_4"; exon_id "9_67111228_67111390_+"; exonnum "14"; txlen "4508";
9	ensembl	exon	67113079	67113171	0	+	.	gene_id "ENSRNOG00000015354"; gene_version "10"; transcript_id "ENSRNOT00000171389"; transcript_version "1"; exon_number "15"; gene_name "Aox1"; gene_source "ensembl"; gene_biotype "protein_coding"; transcript_name "Aox1-203"; transcript_source "ensembl"; transcript_biotype "protein_coding"; exon_id "ENSRNOE00000149332"; exon_version "1";
9	ensembl	CDS	67113079	67113171	0	+	0	gene_id "ENSRNOG00000015354"; gene_version "10"; transcript_id "ENSRNOT00000171389"; transcript_version "1"; exon_number "15"; gene_name "Aox1"; gene_source "ensembl"; gene_biotype "protein_coding"; transcript_name "Aox1-203"; transcript_source "ensembl"; transcript_biotype "protein_coding"; protein_id "ENSRNOP00000100414"; protein_version "1";
9	ensembl	exon	67113079	67113171	0	+	.	gene_id "ENSRNOG00000015354"; gene_version "10"; transcript_id "ENSRNOT00000068633"; transcript_version "6"; exon_number "16"; gene_name "Aox1"; gene_source "ensembl"; gene_biotype "protein_coding"; transcript_name "Aox1-201"; transcript_source "ensembl"; transcript_biotype "protein_coding"; exon_id "ENSRNOE00000149332"; exon_version "1"; tag "Ensembl_canonical";
9	ensembl	CDS	67113079	67113171	0	+	0	gene_id "ENSRNOG00000015354"; gene_version "10"; transcript_id "ENSRNOT00000068633"; transcript_version "6"; exon_number "16"; gene_name "Aox1"; gene_source "ensembl"; gene_biotype "protein_coding"; transcript_name "Aox1-201"; transcript_source "ensembl"; transcript_biotype "protein_coding"; protein_id "ENSRNOP00000059651"; protein_version "4"; tag "Ensembl_canonical";
9	ensembl	exon	67113079	67113171	0	+	.	gene_id "ENSRNOG00000015354"; gene_version "10"; transcript_id "ENSRNOT00000102452"; transcript_version "2"; exon_number "13"; gene_name "Aox1"; gene_source "ensembl"; gene_biotype "protein_coding"; transcript_name "Aox1-202"; transcript_source "ensembl"; transcript_biotype "protein_coding"; exon_id "ENSRNOE00000149332"; exon_version "1";
9	ensembl	CDS	67113079	67113171	0	+	0	gene_id "ENSRNOG00000015354"; gene_version "10"; transcript_id "ENSRNOT00000102452"; transcript_version "2"; exon_number "13"; gene_name "Aox1"; gene_source "ensembl"; gene_biotype "protein_coding"; transcript_name "Aox1-202"; transcript_source "ensembl"; transcript_biotype "protein_coding"; protein_id "ENSRNOP00000077590"; protein_version "2";
9	ENSEMBL114_rn	exon	67113079	67113171	0.0527714885960172	+	.	gene_id "ENSRNOG00000015354"; transcript_id "ENSRNOG00000015354_tx_3"; exon_id "9_67113079_67113171_+"; exonnum "15"; txlen "4468";
9	ENSEMBL114_rn	exon	67113079	67113171	0.0527714885960172	+	.	gene_id "ENSRNOG00000015354"; transcript_id "ENSRNOG00000015354_tx_4"; exon_id "9_67113079_67113171_+"; exonnum "15"; txlen "4508";
9	ensembl	exon	67116744	67116913	0	+	.	gene_id "ENSRNOG00000015354"; gene_version "10"; transcript_id "ENSRNOT00000171389"; transcript_version "1"; exon_number "16"; gene_name "Aox1"; gene_source "ensembl"; gene_biotype "protein_coding"; transcript_name "Aox1-203"; transcript_source "ensembl"; transcript_biotype "protein_coding"; exon_id "ENSRNOE00000149404"; exon_version "1";
9	ensembl	CDS	67116744	67116913	0	+	0	gene_id "ENSRNOG00000015354"; gene_version "10"; transcript_id "ENSRNOT00000171389"; transcript_version "1"; exon_number "16"; gene_name "Aox1"; gene_source "ensembl"; gene_biotype "protein_coding"; transcript_name "Aox1-203"; transcript_source "ensembl"; transcript_biotype "protein_coding"; protein_id "ENSRNOP00000100414"; protein_version "1";
9	ensembl	exon	67116744	67116913	0	+	.	gene_id "ENSRNOG00000015354"; gene_version "10"; transcript_id "ENSRNOT00000068633"; transcript_version "6"; exon_number "17"; gene_name "Aox1"; gene_source "ensembl"; gene_biotype "protein_coding"; transcript_name "Aox1-201"; transcript_source "ensembl"; transcript_biotype "protein_coding"; exon_id "ENSRNOE00000149404"; exon_version "1"; tag "Ensembl_canonical";
9	ensembl	CDS	67116744	67116913	0	+	0	gene_id "ENSRNOG00000015354"; gene_version "10"; transcript_id "ENSRNOT00000068633"; transcript_version "6"; exon_number "17"; gene_name "Aox1"; gene_source "ensembl"; gene_biotype "protein_coding"; transcript_name "Aox1-201"; transcript_source "ensembl"; transcript_biotype "protein_coding"; protein_id "ENSRNOP00000059651"; protein_version "4"; tag "Ensembl_canonical";
9	ensembl	exon	67116744	67116913	0	+	.	gene_id "ENSRNOG00000015354"; gene_version "10"; transcript_id "ENSRNOT00000102452"; transcript_version "2"; exon_number "14"; gene_name "Aox1"; gene_source "ensembl"; gene_biotype "protein_coding"; transcript_name "Aox1-202"; transcript_source "ensembl"; transcript_biotype "protein_coding"; exon_id "ENSRNOE00000149404"; exon_version "1";
9	ensembl	CDS	67116744	67116913	0	+	0	gene_id "ENSRNOG00000015354"; gene_version "10"; transcript_id "ENSRNOT00000102452"; transcript_version "2"; exon_number "14"; gene_name "Aox1"; gene_source "ensembl"; gene_biotype "protein_coding"; transcript_name "Aox1-202"; transcript_source "ensembl"; transcript_biotype "protein_coding"; protein_id "ENSRNOP00000077590"; protein_version "2";
9	ENSEMBL114_rn	exon	67116744	67116913	0.0527714885960172	+	.	gene_id "ENSRNOG00000015354"; transcript_id "ENSRNOG00000015354_tx_3"; exon_id "9_67116744_67116913_+"; exonnum "16"; txlen "4468";
9	ENSEMBL114_rn	exon	67116744	67116913	0.0527714885960172	+	.	gene_id "ENSRNOG00000015354"; transcript_id "ENSRNOG00000015354_tx_4"; exon_id "9_67116744_67116913_+"; exonnum "16"; txlen "4508";
9	ensembl	exon	67117215	67117329	0	+	.	gene_id "ENSRNOG00000015354"; gene_version "10"; transcript_id "ENSRNOT00000171389"; transcript_version "1"; exon_number "17"; gene_name "Aox1"; gene_source "ensembl"; gene_biotype "protein_coding"; transcript_name "Aox1-203"; transcript_source "ensembl"; transcript_biotype "protein_coding"; exon_id "ENSRNOE00000149534"; exon_version "3";
9	ensembl	CDS	67117215	67117329	0	+	1	gene_id "ENSRNOG00000015354"; gene_version "10"; transcript_id "ENSRNOT00000171389"; transcript_version "1"; exon_number "17"; gene_name "Aox1"; gene_source "ensembl"; gene_biotype "protein_coding"; transcript_name "Aox1-203"; transcript_source "ensembl"; transcript_biotype "protein_coding"; protein_id "ENSRNOP00000100414"; protein_version "1";
9	ensembl	exon	67117215	67117329	0	+	.	gene_id "ENSRNOG00000015354"; gene_version "10"; transcript_id "ENSRNOT00000068633"; transcript_version "6"; exon_number "18"; gene_name "Aox1"; gene_source "ensembl"; gene_biotype "protein_coding"; transcript_name "Aox1-201"; transcript_source "ensembl"; transcript_biotype "protein_coding"; exon_id "ENSRNOE00000149534"; exon_version "3"; tag "Ensembl_canonical";
9	ensembl	CDS	67117215	67117329	0	+	1	gene_id "ENSRNOG00000015354"; gene_version "10"; transcript_id "ENSRNOT00000068633"; transcript_version "6"; exon_number "18"; gene_name "Aox1"; gene_source "ensembl"; gene_biotype "protein_coding"; transcript_name "Aox1-201"; transcript_source "ensembl"; transcript_biotype "protein_coding"; protein_id "ENSRNOP00000059651"; protein_version "4"; tag "Ensembl_canonical";
9	ensembl	exon	67117215	67117329	0	+	.	gene_id "ENSRNOG00000015354"; gene_version "10"; transcript_id "ENSRNOT00000102452"; transcript_version "2"; exon_number "15"; gene_name "Aox1"; gene_source "ensembl"; gene_biotype "protein_coding"; transcript_name "Aox1-202"; transcript_source "ensembl"; transcript_biotype "protein_coding"; exon_id "ENSRNOE00000149534"; exon_version "3";
9	ensembl	CDS	67117215	67117329	0	+	1	gene_id "ENSRNOG00000015354"; gene_version "10"; transcript_id "ENSRNOT00000102452"; transcript_version "2"; exon_number "15"; gene_name "Aox1"; gene_source "ensembl"; gene_biotype "protein_coding"; transcript_name "Aox1-202"; transcript_source "ensembl"; transcript_biotype "protein_coding"; protein_id "ENSRNOP00000077590"; protein_version "2";
9	ENSEMBL114_rn	exon	67117215	67117329	0.0527714885960172	+	.	gene_id "ENSRNOG00000015354"; transcript_id "ENSRNOG00000015354_tx_3"; exon_id "9_67117215_67117329_+"; exonnum "17"; txlen "4468";
9	ENSEMBL114_rn	exon	67117215	67117329	0.0527714885960172	+	.	gene_id "ENSRNOG00000015354"; transcript_id "ENSRNOG00000015354_tx_4"; exon_id "9_67117215_67117329_+"; exonnum "17"; txlen "4508";
9	ensembl	exon	67118643	67118765	0	+	.	gene_id "ENSRNOG00000015354"; gene_version "10"; transcript_id "ENSRNOT00000171389"; transcript_version "1"; exon_number "18"; gene_name "Aox1"; gene_source "ensembl"; gene_biotype "protein_coding"; transcript_name "Aox1-203"; transcript_source "ensembl"; transcript_biotype "protein_coding"; exon_id "ENSRNOE00000496241"; exon_version "1";
9	ensembl	CDS	67118643	67118765	0	+	0	gene_id "ENSRNOG00000015354"; gene_version "10"; transcript_id "ENSRNOT00000171389"; transcript_version "1"; exon_number "18"; gene_name "Aox1"; gene_source "ensembl"; gene_biotype "protein_coding"; transcript_name "Aox1-203"; transcript_source "ensembl"; transcript_biotype "protein_coding"; protein_id "ENSRNOP00000100414"; protein_version "1";
9	ensembl	exon	67118643	67118765	0	+	.	gene_id "ENSRNOG00000015354"; gene_version "10"; transcript_id "ENSRNOT00000068633"; transcript_version "6"; exon_number "19"; gene_name "Aox1"; gene_source "ensembl"; gene_biotype "protein_coding"; transcript_name "Aox1-201"; transcript_source "ensembl"; transcript_biotype "protein_coding"; exon_id "ENSRNOE00000496241"; exon_version "1"; tag "Ensembl_canonical";
9	ensembl	CDS	67118643	67118765	0	+	0	gene_id "ENSRNOG00000015354"; gene_version "10"; transcript_id "ENSRNOT00000068633"; transcript_version "6"; exon_number "19"; gene_name "Aox1"; gene_source "ensembl"; gene_biotype "protein_coding"; transcript_name "Aox1-201"; transcript_source "ensembl"; transcript_biotype "protein_coding"; protein_id "ENSRNOP00000059651"; protein_version "4"; tag "Ensembl_canonical";
9	ensembl	exon	67118643	67118765	0	+	.	gene_id "ENSRNOG00000015354"; gene_version "10"; transcript_id "ENSRNOT00000102452"; transcript_version "2"; exon_number "16"; gene_name "Aox1"; gene_source "ensembl"; gene_biotype "protein_coding"; transcript_name "Aox1-202"; transcript_source "ensembl"; transcript_biotype "protein_coding"; exon_id "ENSRNOE00000496241"; exon_version "1";
9	ensembl	CDS	67118643	67118765	0	+	0	gene_id "ENSRNOG00000015354"; gene_version "10"; transcript_id "ENSRNOT00000102452"; transcript_version "2"; exon_number "16"; gene_name "Aox1"; gene_source "ensembl"; gene_biotype "protein_coding"; transcript_name "Aox1-202"; transcript_source "ensembl"; transcript_biotype "protein_coding"; protein_id "ENSRNOP00000077590"; protein_version "2";
9	ENSEMBL114_rn	exon	67118643	67118765	0.0527714885960172	+	.	gene_id "ENSRNOG00000015354"; transcript_id "ENSRNOG00000015354_tx_3"; exon_id "9_67118643_67118765_+"; exonnum "18"; txlen "4468";
9	ENSEMBL114_rn	exon	67118643	67118765	0.0527714885960172	+	.	gene_id "ENSRNOG00000015354"; transcript_id "ENSRNOG00000015354_tx_4"; exon_id "9_67118643_67118765_+"; exonnum "18"; txlen "4508";
9	sraer114_mid	exon	67118923	67119187	0.0527714885960172	+	.	gene_id "ENSRNOG00000015354"; transcript_id "ENSRNOG00000015354_tx_3"; exon_id "9_67118923_67119187_+"; exonnum "19"; txlen "4468";
9	sraer114_mid	exon	67118923	67119187	0.0527714885960172	+	.	gene_id "ENSRNOG00000015354"; transcript_id "ENSRNOG00000015354_tx_4"; exon_id "9_67118923_67119187_+"; exonnum "19"; txlen "4508";
9	ensembl	exon	67125131	67125227	0	+	.	gene_id "ENSRNOG00000015354"; gene_version "10"; transcript_id "ENSRNOT00000171389"; transcript_version "1"; exon_number "19"; gene_name "Aox1"; gene_source "ensembl"; gene_biotype "protein_coding"; transcript_name "Aox1-203"; transcript_source "ensembl"; transcript_biotype "protein_coding"; exon_id "ENSRNOE00000149684"; exon_version "3";
9	ensembl	CDS	67125131	67125227	0	+	0	gene_id "ENSRNOG00000015354"; gene_version "10"; transcript_id "ENSRNOT00000171389"; transcript_version "1"; exon_number "19"; gene_name "Aox1"; gene_source "ensembl"; gene_biotype "protein_coding"; transcript_name "Aox1-203"; transcript_source "ensembl"; transcript_biotype "protein_coding"; protein_id "ENSRNOP00000100414"; protein_version "1";
9	ensembl	exon	67125131	67125227	0	+	.	gene_id "ENSRNOG00000015354"; gene_version "10"; transcript_id "ENSRNOT00000068633"; transcript_version "6"; exon_number "20"; gene_name "Aox1"; gene_source "ensembl"; gene_biotype "protein_coding"; transcript_name "Aox1-201"; transcript_source "ensembl"; transcript_biotype "protein_coding"; exon_id "ENSRNOE00000149684"; exon_version "3"; tag "Ensembl_canonical";
9	ensembl	CDS	67125131	67125227	0	+	0	gene_id "ENSRNOG00000015354"; gene_version "10"; transcript_id "ENSRNOT00000068633"; transcript_version "6"; exon_number "20"; gene_name "Aox1"; gene_source "ensembl"; gene_biotype "protein_coding"; transcript_name "Aox1-201"; transcript_source "ensembl"; transcript_biotype "protein_coding"; protein_id "ENSRNOP00000059651"; protein_version "4"; tag "Ensembl_canonical";
9	ensembl	exon	67125131	67125227	0	+	.	gene_id "ENSRNOG00000015354"; gene_version "10"; transcript_id "ENSRNOT00000102452"; transcript_version "2"; exon_number "17"; gene_name "Aox1"; gene_source "ensembl"; gene_biotype "protein_coding"; transcript_name "Aox1-202"; transcript_source "ensembl"; transcript_biotype "protein_coding"; exon_id "ENSRNOE00000149684"; exon_version "3";
9	ensembl	CDS	67125131	67125227	0	+	0	gene_id "ENSRNOG00000015354"; gene_version "10"; transcript_id "ENSRNOT00000102452"; transcript_version "2"; exon_number "17"; gene_name "Aox1"; gene_source "ensembl"; gene_biotype "protein_coding"; transcript_name "Aox1-202"; transcript_source "ensembl"; transcript_biotype "protein_coding"; protein_id "ENSRNOP00000077590"; protein_version "2";
9	ENSEMBL114_rn	exon	67125131	67125227	0.0527714885960172	+	.	gene_id "ENSRNOG00000015354"; transcript_id "ENSRNOG00000015354_tx_3"; exon_id "9_67125131_67125227_+"; exonnum "20"; txlen "4468";
9	ENSEMBL114_rn	exon	67125131	67125227	0.0527714885960172	+	.	gene_id "ENSRNOG00000015354"; transcript_id "ENSRNOG00000015354_tx_4"; exon_id "9_67125131_67125227_+"; exonnum "20"; txlen "4508";
9	ensembl	exon	67126201	67126325	0	+	.	gene_id "ENSRNOG00000015354"; gene_version "10"; transcript_id "ENSRNOT00000171389"; transcript_version "1"; exon_number "20"; gene_name "Aox1"; gene_source "ensembl"; gene_biotype "protein_coding"; transcript_name "Aox1-203"; transcript_source "ensembl"; transcript_biotype "protein_coding"; exon_id "ENSRNOE00000149850"; exon_version "1";
9	ensembl	CDS	67126201	67126325	0	+	2	gene_id "ENSRNOG00000015354"; gene_version "10"; transcript_id "ENSRNOT00000171389"; transcript_version "1"; exon_number "20"; gene_name "Aox1"; gene_source "ensembl"; gene_biotype "protein_coding"; transcript_name "Aox1-203"; transcript_source "ensembl"; transcript_biotype "protein_coding"; protein_id "ENSRNOP00000100414"; protein_version "1";
9	ensembl	exon	67126201	67126325	0	+	.	gene_id "ENSRNOG00000015354"; gene_version "10"; transcript_id "ENSRNOT00000068633"; transcript_version "6"; exon_number "21"; gene_name "Aox1"; gene_source "ensembl"; gene_biotype "protein_coding"; transcript_name "Aox1-201"; transcript_source "ensembl"; transcript_biotype "protein_coding"; exon_id "ENSRNOE00000149850"; exon_version "1"; tag "Ensembl_canonical";
9	ensembl	CDS	67126201	67126325	0	+	2	gene_id "ENSRNOG00000015354"; gene_version "10"; transcript_id "ENSRNOT00000068633"; transcript_version "6"; exon_number "21"; gene_name "Aox1"; gene_source "ensembl"; gene_biotype "protein_coding"; transcript_name "Aox1-201"; transcript_source "ensembl"; transcript_biotype "protein_coding"; protein_id "ENSRNOP00000059651"; protein_version "4"; tag "Ensembl_canonical";
9	ensembl	exon	67126201	67126325	0	+	.	gene_id "ENSRNOG00000015354"; gene_version "10"; transcript_id "ENSRNOT00000102452"; transcript_version "2"; exon_number "18"; gene_name "Aox1"; gene_source "ensembl"; gene_biotype "protein_coding"; transcript_name "Aox1-202"; transcript_source "ensembl"; transcript_biotype "protein_coding"; exon_id "ENSRNOE00000149850"; exon_version "1";
9	ensembl	CDS	67126201	67126325	0	+	2	gene_id "ENSRNOG00000015354"; gene_version "10"; transcript_id "ENSRNOT00000102452"; transcript_version "2"; exon_number "18"; gene_name "Aox1"; gene_source "ensembl"; gene_biotype "protein_coding"; transcript_name "Aox1-202"; transcript_source "ensembl"; transcript_biotype "protein_coding"; protein_id "ENSRNOP00000077590"; protein_version "2";
9	ENSEMBL114_rn	exon	67126201	67126325	0.0527714885960172	+	.	gene_id "ENSRNOG00000015354"; transcript_id "ENSRNOG00000015354_tx_3"; exon_id "9_67126201_67126325_+"; exonnum "21"; txlen "4468";
9	ENSEMBL114_rn	exon	67126201	67126325	0.0527714885960172	+	.	gene_id "ENSRNOG00000015354"; transcript_id "ENSRNOG00000015354_tx_4"; exon_id "9_67126201_67126325_+"; exonnum "21"; txlen "4508";
9	ensembl	exon	67127704	67127837	0	+	.	gene_id "ENSRNOG00000015354"; gene_version "10"; transcript_id "ENSRNOT00000171389"; transcript_version "1"; exon_number "21"; gene_name "Aox1"; gene_source "ensembl"; gene_biotype "protein_coding"; transcript_name "Aox1-203"; transcript_source "ensembl"; transcript_biotype "protein_coding"; exon_id "ENSRNOE00000150040"; exon_version "1";
9	ensembl	CDS	67127704	67127837	0	+	0	gene_id "ENSRNOG00000015354"; gene_version "10"; transcript_id "ENSRNOT00000171389"; transcript_version "1"; exon_number "21"; gene_name "Aox1"; gene_source "ensembl"; gene_biotype "protein_coding"; transcript_name "Aox1-203"; transcript_source "ensembl"; transcript_biotype "protein_coding"; protein_id "ENSRNOP00000100414"; protein_version "1";
9	ensembl	exon	67127704	67127837	0	+	.	gene_id "ENSRNOG00000015354"; gene_version "10"; transcript_id "ENSRNOT00000068633"; transcript_version "6"; exon_number "22"; gene_name "Aox1"; gene_source "ensembl"; gene_biotype "protein_coding"; transcript_name "Aox1-201"; transcript_source "ensembl"; transcript_biotype "protein_coding"; exon_id "ENSRNOE00000150040"; exon_version "1"; tag "Ensembl_canonical";
9	ensembl	CDS	67127704	67127837	0	+	0	gene_id "ENSRNOG00000015354"; gene_version "10"; transcript_id "ENSRNOT00000068633"; transcript_version "6"; exon_number "22"; gene_name "Aox1"; gene_source "ensembl"; gene_biotype "protein_coding"; transcript_name "Aox1-201"; transcript_source "ensembl"; transcript_biotype "protein_coding"; protein_id "ENSRNOP00000059651"; protein_version "4"; tag "Ensembl_canonical";
9	ensembl	exon	67127704	67127837	0	+	.	gene_id "ENSRNOG00000015354"; gene_version "10"; transcript_id "ENSRNOT00000102452"; transcript_version "2"; exon_number "19"; gene_name "Aox1"; gene_source "ensembl"; gene_biotype "protein_coding"; transcript_name "Aox1-202"; transcript_source "ensembl"; transcript_biotype "protein_coding"; exon_id "ENSRNOE00000150040"; exon_version "1";
9	ensembl	CDS	67127704	67127837	0	+	0	gene_id "ENSRNOG00000015354"; gene_version "10"; transcript_id "ENSRNOT00000102452"; transcript_version "2"; exon_number "19"; gene_name "Aox1"; gene_source "ensembl"; gene_biotype "protein_coding"; transcript_name "Aox1-202"; transcript_source "ensembl"; transcript_biotype "protein_coding"; protein_id "ENSRNOP00000077590"; protein_version "2";
9	ENSEMBL114_rn	exon	67127704	67127837	0.0527714885960172	+	.	gene_id "ENSRNOG00000015354"; transcript_id "ENSRNOG00000015354_tx_3"; exon_id "9_67127704_67127837_+"; exonnum "22"; txlen "4468";
9	ENSEMBL114_rn	exon	67127704	67127837	0.0527714885960172	+	.	gene_id "ENSRNOG00000015354"; transcript_id "ENSRNOG00000015354_tx_4"; exon_id "9_67127704_67127837_+"; exonnum "22"; txlen "4508";
9	ensembl	exon	67128812	67128899	0	+	.	gene_id "ENSRNOG00000015354"; gene_version "10"; transcript_id "ENSRNOT00000171389"; transcript_version "1"; exon_number "22"; gene_name "Aox1"; gene_source "ensembl"; gene_biotype "protein_coding"; transcript_name "Aox1-203"; transcript_source "ensembl"; transcript_biotype "protein_coding"; exon_id "ENSRNOE00000150232"; exon_version "1";
9	ensembl	CDS	67128812	67128899	0	+	1	gene_id "ENSRNOG00000015354"; gene_version "10"; transcript_id "ENSRNOT00000171389"; transcript_version "1"; exon_number "22"; gene_name "Aox1"; gene_source "ensembl"; gene_biotype "protein_coding"; transcript_name "Aox1-203"; transcript_source "ensembl"; transcript_biotype "protein_coding"; protein_id "ENSRNOP00000100414"; protein_version "1";
9	ensembl	exon	67128812	67128899	0	+	.	gene_id "ENSRNOG00000015354"; gene_version "10"; transcript_id "ENSRNOT00000068633"; transcript_version "6"; exon_number "23"; gene_name "Aox1"; gene_source "ensembl"; gene_biotype "protein_coding"; transcript_name "Aox1-201"; transcript_source "ensembl"; transcript_biotype "protein_coding"; exon_id "ENSRNOE00000150232"; exon_version "1"; tag "Ensembl_canonical";
9	ensembl	CDS	67128812	67128899	0	+	1	gene_id "ENSRNOG00000015354"; gene_version "10"; transcript_id "ENSRNOT00000068633"; transcript_version "6"; exon_number "23"; gene_name "Aox1"; gene_source "ensembl"; gene_biotype "protein_coding"; transcript_name "Aox1-201"; transcript_source "ensembl"; transcript_biotype "protein_coding"; protein_id "ENSRNOP00000059651"; protein_version "4"; tag "Ensembl_canonical";
9	ensembl	exon	67128812	67128899	0	+	.	gene_id "ENSRNOG00000015354"; gene_version "10"; transcript_id "ENSRNOT00000102452"; transcript_version "2"; exon_number "20"; gene_name "Aox1"; gene_source "ensembl"; gene_biotype "protein_coding"; transcript_name "Aox1-202"; transcript_source "ensembl"; transcript_biotype "protein_coding"; exon_id "ENSRNOE00000150232"; exon_version "1";
9	ensembl	CDS	67128812	67128899	0	+	1	gene_id "ENSRNOG00000015354"; gene_version "10"; transcript_id "ENSRNOT00000102452"; transcript_version "2"; exon_number "20"; gene_name "Aox1"; gene_source "ensembl"; gene_biotype "protein_coding"; transcript_name "Aox1-202"; transcript_source "ensembl"; transcript_biotype "protein_coding"; protein_id "ENSRNOP00000077590"; protein_version "2";
9	ENSEMBL114_rn	exon	67128812	67128899	0.0527714885960172	+	.	gene_id "ENSRNOG00000015354"; transcript_id "ENSRNOG00000015354_tx_3"; exon_id "9_67128812_67128899_+"; exonnum "23"; txlen "4468";
9	ENSEMBL114_rn	exon	67128812	67128899	0.0527714885960172	+	.	gene_id "ENSRNOG00000015354"; transcript_id "ENSRNOG00000015354_tx_4"; exon_id "9_67128812_67128899_+"; exonnum "23"; txlen "4508";
9	ensembl	exon	67131924	67132010	0	+	.	gene_id "ENSRNOG00000015354"; gene_version "10"; transcript_id "ENSRNOT00000171389"; transcript_version "1"; exon_number "23"; gene_name "Aox1"; gene_source "ensembl"; gene_biotype "protein_coding"; transcript_name "Aox1-203"; transcript_source "ensembl"; transcript_biotype "protein_coding"; exon_id "ENSRNOE00000150404"; exon_version "1";
9	ensembl	CDS	67131924	67132010	0	+	0	gene_id "ENSRNOG00000015354"; gene_version "10"; transcript_id "ENSRNOT00000171389"; transcript_version "1"; exon_number "23"; gene_name "Aox1"; gene_source "ensembl"; gene_biotype "protein_coding"; transcript_name "Aox1-203"; transcript_source "ensembl"; transcript_biotype "protein_coding"; protein_id "ENSRNOP00000100414"; protein_version "1";
9	ensembl	exon	67131924	67132010	0	+	.	gene_id "ENSRNOG00000015354"; gene_version "10"; transcript_id "ENSRNOT00000068633"; transcript_version "6"; exon_number "24"; gene_name "Aox1"; gene_source "ensembl"; gene_biotype "protein_coding"; transcript_name "Aox1-201"; transcript_source "ensembl"; transcript_biotype "protein_coding"; exon_id "ENSRNOE00000150404"; exon_version "1"; tag "Ensembl_canonical";
9	ensembl	CDS	67131924	67132010	0	+	0	gene_id "ENSRNOG00000015354"; gene_version "10"; transcript_id "ENSRNOT00000068633"; transcript_version "6"; exon_number "24"; gene_name "Aox1"; gene_source "ensembl"; gene_biotype "protein_coding"; transcript_name "Aox1-201"; transcript_source "ensembl"; transcript_biotype "protein_coding"; protein_id "ENSRNOP00000059651"; protein_version "4"; tag "Ensembl_canonical";
9	ensembl	exon	67131924	67132010	0	+	.	gene_id "ENSRNOG00000015354"; gene_version "10"; transcript_id "ENSRNOT00000102452"; transcript_version "2"; exon_number "21"; gene_name "Aox1"; gene_source "ensembl"; gene_biotype "protein_coding"; transcript_name "Aox1-202"; transcript_source "ensembl"; transcript_biotype "protein_coding"; exon_id "ENSRNOE00000150404"; exon_version "1";
9	ensembl	CDS	67131924	67132010	0	+	0	gene_id "ENSRNOG00000015354"; gene_version "10"; transcript_id "ENSRNOT00000102452"; transcript_version "2"; exon_number "21"; gene_name "Aox1"; gene_source "ensembl"; gene_biotype "protein_coding"; transcript_name "Aox1-202"; transcript_source "ensembl"; transcript_biotype "protein_coding"; protein_id "ENSRNOP00000077590"; protein_version "2";
9	ENSEMBL114_rn	exon	67131924	67132010	0.0527714885960172	+	.	gene_id "ENSRNOG00000015354"; transcript_id "ENSRNOG00000015354_tx_3"; exon_id "9_67131924_67132010_+"; exonnum "24"; txlen "4468";
9	ENSEMBL114_rn	exon	67131924	67132010	0.0527714885960172	+	.	gene_id "ENSRNOG00000015354"; transcript_id "ENSRNOG00000015354_tx_4"; exon_id "9_67131924_67132010_+"; exonnum "24"; txlen "4508";
9	ensembl	exon	67132424	67132615	0	+	.	gene_id "ENSRNOG00000015354"; gene_version "10"; transcript_id "ENSRNOT00000171389"; transcript_version "1"; exon_number "24"; gene_name "Aox1"; gene_source "ensembl"; gene_biotype "protein_coding"; transcript_name "Aox1-203"; transcript_source "ensembl"; transcript_biotype "protein_coding"; exon_id "ENSRNOE00000150580"; exon_version "1";
9	ensembl	CDS	67132424	67132615	0	+	0	gene_id "ENSRNOG00000015354"; gene_version "10"; transcript_id "ENSRNOT00000171389"; transcript_version "1"; exon_number "24"; gene_name "Aox1"; gene_source "ensembl"; gene_biotype "protein_coding"; transcript_name "Aox1-203"; transcript_source "ensembl"; transcript_biotype "protein_coding"; protein_id "ENSRNOP00000100414"; protein_version "1";
9	ensembl	exon	67132424	67132615	0	+	.	gene_id "ENSRNOG00000015354"; gene_version "10"; transcript_id "ENSRNOT00000068633"; transcript_version "6"; exon_number "25"; gene_name "Aox1"; gene_source "ensembl"; gene_biotype "protein_coding"; transcript_name "Aox1-201"; transcript_source "ensembl"; transcript_biotype "protein_coding"; exon_id "ENSRNOE00000150580"; exon_version "1"; tag "Ensembl_canonical";
9	ensembl	CDS	67132424	67132615	0	+	0	gene_id "ENSRNOG00000015354"; gene_version "10"; transcript_id "ENSRNOT00000068633"; transcript_version "6"; exon_number "25"; gene_name "Aox1"; gene_source "ensembl"; gene_biotype "protein_coding"; transcript_name "Aox1-201"; transcript_source "ensembl"; transcript_biotype "protein_coding"; protein_id "ENSRNOP00000059651"; protein_version "4"; tag "Ensembl_canonical";
9	ensembl	exon	67132424	67132615	0	+	.	gene_id "ENSRNOG00000015354"; gene_version "10"; transcript_id "ENSRNOT00000102452"; transcript_version "2"; exon_number "22"; gene_name "Aox1"; gene_source "ensembl"; gene_biotype "protein_coding"; transcript_name "Aox1-202"; transcript_source "ensembl"; transcript_biotype "protein_coding"; exon_id "ENSRNOE00000150580"; exon_version "1";
9	ensembl	CDS	67132424	67132615	0	+	0	gene_id "ENSRNOG00000015354"; gene_version "10"; transcript_id "ENSRNOT00000102452"; transcript_version "2"; exon_number "22"; gene_name "Aox1"; gene_source "ensembl"; gene_biotype "protein_coding"; transcript_name "Aox1-202"; transcript_source "ensembl"; transcript_biotype "protein_coding"; protein_id "ENSRNOP00000077590"; protein_version "2";
9	ENSEMBL114_rn	exon	67132424	67132615	0.0527714885960172	+	.	gene_id "ENSRNOG00000015354"; transcript_id "ENSRNOG00000015354_tx_3"; exon_id "9_67132424_67132615_+"; exonnum "25"; txlen "4468";
9	ENSEMBL114_rn	exon	67132424	67132615	0.0527714885960172	+	.	gene_id "ENSRNOG00000015354"; transcript_id "ENSRNOG00000015354_tx_4"; exon_id "9_67132424_67132615_+"; exonnum "25"; txlen "4508";
9	ensembl	exon	67134396	67134623	0	+	.	gene_id "ENSRNOG00000015354"; gene_version "10"; transcript_id "ENSRNOT00000171389"; transcript_version "1"; exon_number "25"; gene_name "Aox1"; gene_source "ensembl"; gene_biotype "protein_coding"; transcript_name "Aox1-203"; transcript_source "ensembl"; transcript_biotype "protein_coding"; exon_id "ENSRNOE00000150731"; exon_version "1";
9	ensembl	CDS	67134396	67134623	0	+	0	gene_id "ENSRNOG00000015354"; gene_version "10"; transcript_id "ENSRNOT00000171389"; transcript_version "1"; exon_number "25"; gene_name "Aox1"; gene_source "ensembl"; gene_biotype "protein_coding"; transcript_name "Aox1-203"; transcript_source "ensembl"; transcript_biotype "protein_coding"; protein_id "ENSRNOP00000100414"; protein_version "1";
9	ensembl	exon	67134396	67134623	0	+	.	gene_id "ENSRNOG00000015354"; gene_version "10"; transcript_id "ENSRNOT00000068633"; transcript_version "6"; exon_number "26"; gene_name "Aox1"; gene_source "ensembl"; gene_biotype "protein_coding"; transcript_name "Aox1-201"; transcript_source "ensembl"; transcript_biotype "protein_coding"; exon_id "ENSRNOE00000150731"; exon_version "1"; tag "Ensembl_canonical";
9	ensembl	CDS	67134396	67134623	0	+	0	gene_id "ENSRNOG00000015354"; gene_version "10"; transcript_id "ENSRNOT00000068633"; transcript_version "6"; exon_number "26"; gene_name "Aox1"; gene_source "ensembl"; gene_biotype "protein_coding"; transcript_name "Aox1-201"; transcript_source "ensembl"; transcript_biotype "protein_coding"; protein_id "ENSRNOP00000059651"; protein_version "4"; tag "Ensembl_canonical";
9	ensembl	exon	67134396	67134623	0	+	.	gene_id "ENSRNOG00000015354"; gene_version "10"; transcript_id "ENSRNOT00000102452"; transcript_version "2"; exon_number "23"; gene_name "Aox1"; gene_source "ensembl"; gene_biotype "protein_coding"; transcript_name "Aox1-202"; transcript_source "ensembl"; transcript_biotype "protein_coding"; exon_id "ENSRNOE00000150731"; exon_version "1";
9	ensembl	CDS	67134396	67134623	0	+	0	gene_id "ENSRNOG00000015354"; gene_version "10"; transcript_id "ENSRNOT00000102452"; transcript_version "2"; exon_number "23"; gene_name "Aox1"; gene_source "ensembl"; gene_biotype "protein_coding"; transcript_name "Aox1-202"; transcript_source "ensembl"; transcript_biotype "protein_coding"; protein_id "ENSRNOP00000077590"; protein_version "2";
9	ENSEMBL114_rn	exon	67134396	67134623	0.0527714885960172	+	.	gene_id "ENSRNOG00000015354"; transcript_id "ENSRNOG00000015354_tx_3"; exon_id "9_67134396_67134623_+"; exonnum "26"; txlen "4468";
9	ENSEMBL114_rn	exon	67134396	67134623	0.0527714885960172	+	.	gene_id "ENSRNOG00000015354"; transcript_id "ENSRNOG00000015354_tx_4"; exon_id "9_67134396_67134623_+"; exonnum "26"; txlen "4508";
9	sraer114_es	exon	67137192	67138763	1.64650172954058	+	.	gene_id "sraer114_gene_14461"; transcript_id "sraer114_gene_14461_tx_1"; exon_id "9_67137192_67138763_+"; exonnum "1"; txlen "3074";
9	sraer114_ss	exon	67138809	67140310	1.64650172954058	+	.	gene_id "sraer114_gene_14461"; transcript_id "sraer114_gene_14461_tx_1"; exon_id "9_67138809_67140310_+"; exonnum "2"; txlen "3074";
9	ensembl	exon	67140449	67140544	0	+	.	gene_id "ENSRNOG00000015354"; gene_version "10"; transcript_id "ENSRNOT00000171389"; transcript_version "1"; exon_number "26"; gene_name "Aox1"; gene_source "ensembl"; gene_biotype "protein_coding"; transcript_name "Aox1-203"; transcript_source "ensembl"; transcript_biotype "protein_coding"; exon_id "ENSRNOE00000470621"; exon_version "1";
9	ensembl	CDS	67140449	67140544	0	+	0	gene_id "ENSRNOG00000015354"; gene_version "10"; transcript_id "ENSRNOT00000171389"; transcript_version "1"; exon_number "26"; gene_name "Aox1"; gene_source "ensembl"; gene_biotype "protein_coding"; transcript_name "Aox1-203"; transcript_source "ensembl"; transcript_biotype "protein_coding"; protein_id "ENSRNOP00000100414"; protein_version "1";
9	ensembl	exon	67140449	67140544	0	+	.	gene_id "ENSRNOG00000015354"; gene_version "10"; transcript_id "ENSRNOT00000068633"; transcript_version "6"; exon_number "27"; gene_name "Aox1"; gene_source "ensembl"; gene_biotype "protein_coding"; transcript_name "Aox1-201"; transcript_source "ensembl"; transcript_biotype "protein_coding"; exon_id "ENSRNOE00000470621"; exon_version "1"; tag "Ensembl_canonical";
9	ensembl	CDS	67140449	67140544	0	+	0	gene_id "ENSRNOG00000015354"; gene_version "10"; transcript_id "ENSRNOT00000068633"; transcript_version "6"; exon_number "27"; gene_name "Aox1"; gene_source "ensembl"; gene_biotype "protein_coding"; transcript_name "Aox1-201"; transcript_source "ensembl"; transcript_biotype "protein_coding"; protein_id "ENSRNOP00000059651"; protein_version "4"; tag "Ensembl_canonical";
9	ensembl	exon	67140449	67140544	0	+	.	gene_id "ENSRNOG00000015354"; gene_version "10"; transcript_id "ENSRNOT00000102452"; transcript_version "2"; exon_number "24"; gene_name "Aox1"; gene_source "ensembl"; gene_biotype "protein_coding"; transcript_name "Aox1-202"; transcript_source "ensembl"; transcript_biotype "protein_coding"; exon_id "ENSRNOE00000470621"; exon_version "1";
9	ensembl	CDS	67140449	67140544	0	+	0	gene_id "ENSRNOG00000015354"; gene_version "10"; transcript_id "ENSRNOT00000102452"; transcript_version "2"; exon_number "24"; gene_name "Aox1"; gene_source "ensembl"; gene_biotype "protein_coding"; transcript_name "Aox1-202"; transcript_source "ensembl"; transcript_biotype "protein_coding"; protein_id "ENSRNOP00000077590"; protein_version "2";
9	ENSEMBL114_rn	exon	67140449	67140544	0.0527714885960172	+	.	gene_id "ENSRNOG00000015354"; transcript_id "ENSRNOG00000015354_tx_3"; exon_id "9_67140449_67140544_+"; exonnum "27"; txlen "4468";
9	ENSEMBL114_rn	exon	67140449	67140544	0.0527714885960172	+	.	gene_id "ENSRNOG00000015354"; transcript_id "ENSRNOG00000015354_tx_4"; exon_id "9_67140449_67140544_+"; exonnum "27"; txlen "4508";
9	ensembl	exon	67142287	67142415	0	+	.	gene_id "ENSRNOG00000015354"; gene_version "10"; transcript_id "ENSRNOT00000171389"; transcript_version "1"; exon_number "27"; gene_name "Aox1"; gene_source "ensembl"; gene_biotype "protein_coding"; transcript_name "Aox1-203"; transcript_source "ensembl"; transcript_biotype "protein_coding"; exon_id "ENSRNOE00000151038"; exon_version "1";
9	ensembl	CDS	67142287	67142415	0	+	0	gene_id "ENSRNOG00000015354"; gene_version "10"; transcript_id "ENSRNOT00000171389"; transcript_version "1"; exon_number "27"; gene_name "Aox1"; gene_source "ensembl"; gene_biotype "protein_coding"; transcript_name "Aox1-203"; transcript_source "ensembl"; transcript_biotype "protein_coding"; protein_id "ENSRNOP00000100414"; protein_version "1";
9	ensembl	exon	67142287	67142415	0	+	.	gene_id "ENSRNOG00000015354"; gene_version "10"; transcript_id "ENSRNOT00000068633"; transcript_version "6"; exon_number "28"; gene_name "Aox1"; gene_source "ensembl"; gene_biotype "protein_coding"; transcript_name "Aox1-201"; transcript_source "ensembl"; transcript_biotype "protein_coding"; exon_id "ENSRNOE00000151038"; exon_version "1"; tag "Ensembl_canonical";
9	ensembl	CDS	67142287	67142415	0	+	0	gene_id "ENSRNOG00000015354"; gene_version "10"; transcript_id "ENSRNOT00000068633"; transcript_version "6"; exon_number "28"; gene_name "Aox1"; gene_source "ensembl"; gene_biotype "protein_coding"; transcript_name "Aox1-201"; transcript_source "ensembl"; transcript_biotype "protein_coding"; protein_id "ENSRNOP00000059651"; protein_version "4"; tag "Ensembl_canonical";
9	ensembl	exon	67142287	67142415	0	+	.	gene_id "ENSRNOG00000015354"; gene_version "10"; transcript_id "ENSRNOT00000102452"; transcript_version "2"; exon_number "25"; gene_name "Aox1"; gene_source "ensembl"; gene_biotype "protein_coding"; transcript_name "Aox1-202"; transcript_source "ensembl"; transcript_biotype "protein_coding"; exon_id "ENSRNOE00000151038"; exon_version "1";
9	ensembl	CDS	67142287	67142415	0	+	0	gene_id "ENSRNOG00000015354"; gene_version "10"; transcript_id "ENSRNOT00000102452"; transcript_version "2"; exon_number "25"; gene_name "Aox1"; gene_source "ensembl"; gene_biotype "protein_coding"; transcript_name "Aox1-202"; transcript_source "ensembl"; transcript_biotype "protein_coding"; protein_id "ENSRNOP00000077590"; protein_version "2";
9	ENSEMBL114_rn	exon	67142287	67142415	0.0527714885960172	+	.	gene_id "ENSRNOG00000015354"; transcript_id "ENSRNOG00000015354_tx_3"; exon_id "9_67142287_67142415_+"; exonnum "28"; txlen "4468";
9	ENSEMBL114_rn	exon	67142287	67142415	0.0527714885960172	+	.	gene_id "ENSRNOG00000015354"; transcript_id "ENSRNOG00000015354_tx_4"; exon_id "9_67142287_67142415_+"; exonnum "28"; txlen "4508";
9	ensembl	exon	67143007	67143081	0	+	.	gene_id "ENSRNOG00000015354"; gene_version "10"; transcript_id "ENSRNOT00000171389"; transcript_version "1"; exon_number "28"; gene_name "Aox1"; gene_source "ensembl"; gene_biotype "protein_coding"; transcript_name "Aox1-203"; transcript_source "ensembl"; transcript_biotype "protein_coding"; exon_id "ENSRNOE00000151205"; exon_version "1";
9	ensembl	CDS	67143007	67143081	0	+	0	gene_id "ENSRNOG00000015354"; gene_version "10"; transcript_id "ENSRNOT00000171389"; transcript_version "1"; exon_number "28"; gene_name "Aox1"; gene_source "ensembl"; gene_biotype "protein_coding"; transcript_name "Aox1-203"; transcript_source "ensembl"; transcript_biotype "protein_coding"; protein_id "ENSRNOP00000100414"; protein_version "1";
9	ensembl	exon	67143007	67143081	0	+	.	gene_id "ENSRNOG00000015354"; gene_version "10"; transcript_id "ENSRNOT00000068633"; transcript_version "6"; exon_number "29"; gene_name "Aox1"; gene_source "ensembl"; gene_biotype "protein_coding"; transcript_name "Aox1-201"; transcript_source "ensembl"; transcript_biotype "protein_coding"; exon_id "ENSRNOE00000151205"; exon_version "1"; tag "Ensembl_canonical";
9	ensembl	CDS	67143007	67143081	0	+	0	gene_id "ENSRNOG00000015354"; gene_version "10"; transcript_id "ENSRNOT00000068633"; transcript_version "6"; exon_number "29"; gene_name "Aox1"; gene_source "ensembl"; gene_biotype "protein_coding"; transcript_name "Aox1-201"; transcript_source "ensembl"; transcript_biotype "protein_coding"; protein_id "ENSRNOP00000059651"; protein_version "4"; tag "Ensembl_canonical";
9	ensembl	exon	67143007	67143081	0	+	.	gene_id "ENSRNOG00000015354"; gene_version "10"; transcript_id "ENSRNOT00000102452"; transcript_version "2"; exon_number "26"; gene_name "Aox1"; gene_source "ensembl"; gene_biotype "protein_coding"; transcript_name "Aox1-202"; transcript_source "ensembl"; transcript_biotype "protein_coding"; exon_id "ENSRNOE00000151205"; exon_version "1";
9	ensembl	CDS	67143007	67143081	0	+	0	gene_id "ENSRNOG00000015354"; gene_version "10"; transcript_id "ENSRNOT00000102452"; transcript_version "2"; exon_number "26"; gene_name "Aox1"; gene_source "ensembl"; gene_biotype "protein_coding"; transcript_name "Aox1-202"; transcript_source "ensembl"; transcript_biotype "protein_coding"; protein_id "ENSRNOP00000077590"; protein_version "2";
9	ENSEMBL114_rn	exon	67143007	67143081	0.0527714885960172	+	.	gene_id "ENSRNOG00000015354"; transcript_id "ENSRNOG00000015354_tx_3"; exon_id "9_67143007_67143081_+"; exonnum "29"; txlen "4468";
9	ENSEMBL114_rn	exon	67143007	67143081	0.0527714885960172	+	.	gene_id "ENSRNOG00000015354"; transcript_id "ENSRNOG00000015354_tx_4"; exon_id "9_67143007_67143081_+"; exonnum "29"; txlen "4508";
9	ensembl	exon	67144798	67144850	0	+	.	gene_id "ENSRNOG00000015354"; gene_version "10"; transcript_id "ENSRNOT00000171389"; transcript_version "1"; exon_number "29"; gene_name "Aox1"; gene_source "ensembl"; gene_biotype "protein_coding"; transcript_name "Aox1-203"; transcript_source "ensembl"; transcript_biotype "protein_coding"; exon_id "ENSRNOE00000151362"; exon_version "1";
9	ensembl	CDS	67144798	67144850	0	+	0	gene_id "ENSRNOG00000015354"; gene_version "10"; transcript_id "ENSRNOT00000171389"; transcript_version "1"; exon_number "29"; gene_name "Aox1"; gene_source "ensembl"; gene_biotype "protein_coding"; transcript_name "Aox1-203"; transcript_source "ensembl"; transcript_biotype "protein_coding"; protein_id "ENSRNOP00000100414"; protein_version "1";
9	ensembl	exon	67144798	67144850	0	+	.	gene_id "ENSRNOG00000015354"; gene_version "10"; transcript_id "ENSRNOT00000068633"; transcript_version "6"; exon_number "30"; gene_name "Aox1"; gene_source "ensembl"; gene_biotype "protein_coding"; transcript_name "Aox1-201"; transcript_source "ensembl"; transcript_biotype "protein_coding"; exon_id "ENSRNOE00000151362"; exon_version "1"; tag "Ensembl_canonical";
9	ensembl	CDS	67144798	67144850	0	+	0	gene_id "ENSRNOG00000015354"; gene_version "10"; transcript_id "ENSRNOT00000068633"; transcript_version "6"; exon_number "30"; gene_name "Aox1"; gene_source "ensembl"; gene_biotype "protein_coding"; transcript_name "Aox1-201"; transcript_source "ensembl"; transcript_biotype "protein_coding"; protein_id "ENSRNOP00000059651"; protein_version "4"; tag "Ensembl_canonical";
9	ensembl	exon	67144798	67144850	0	+	.	gene_id "ENSRNOG00000015354"; gene_version "10"; transcript_id "ENSRNOT00000102452"; transcript_version "2"; exon_number "27"; gene_name "Aox1"; gene_source "ensembl"; gene_biotype "protein_coding"; transcript_name "Aox1-202"; transcript_source "ensembl"; transcript_biotype "protein_coding"; exon_id "ENSRNOE00000151362"; exon_version "1";
9	ensembl	CDS	67144798	67144850	0	+	0	gene_id "ENSRNOG00000015354"; gene_version "10"; transcript_id "ENSRNOT00000102452"; transcript_version "2"; exon_number "27"; gene_name "Aox1"; gene_source "ensembl"; gene_biotype "protein_coding"; transcript_name "Aox1-202"; transcript_source "ensembl"; transcript_biotype "protein_coding"; protein_id "ENSRNOP00000077590"; protein_version "2";
9	ENSEMBL114_rn	exon	67144798	67144850	0.0527714885960172	+	.	gene_id "ENSRNOG00000015354"; transcript_id "ENSRNOG00000015354_tx_3"; exon_id "9_67144798_67144850_+"; exonnum "30"; txlen "4468";
9	ENSEMBL114_rn	exon	67144798	67144850	0.0527714885960172	+	.	gene_id "ENSRNOG00000015354"; transcript_id "ENSRNOG00000015354_tx_4"; exon_id "9_67144798_67144850_+"; exonnum "30"; txlen "4508";
9	ensembl	exon	67145719	67145833	0	+	.	gene_id "ENSRNOG00000015354"; gene_version "10"; transcript_id "ENSRNOT00000171389"; transcript_version "1"; exon_number "30"; gene_name "Aox1"; gene_source "ensembl"; gene_biotype "protein_coding"; transcript_name "Aox1-203"; transcript_source "ensembl"; transcript_biotype "protein_coding"; exon_id "ENSRNOE00000151517"; exon_version "1";
9	ensembl	CDS	67145719	67145833	0	+	1	gene_id "ENSRNOG00000015354"; gene_version "10"; transcript_id "ENSRNOT00000171389"; transcript_version "1"; exon_number "30"; gene_name "Aox1"; gene_source "ensembl"; gene_biotype "protein_coding"; transcript_name "Aox1-203"; transcript_source "ensembl"; transcript_biotype "protein_coding"; protein_id "ENSRNOP00000100414"; protein_version "1";
9	ensembl	exon	67145719	67145833	0	+	.	gene_id "ENSRNOG00000015354"; gene_version "10"; transcript_id "ENSRNOT00000068633"; transcript_version "6"; exon_number "31"; gene_name "Aox1"; gene_source "ensembl"; gene_biotype "protein_coding"; transcript_name "Aox1-201"; transcript_source "ensembl"; transcript_biotype "protein_coding"; exon_id "ENSRNOE00000151517"; exon_version "1"; tag "Ensembl_canonical";
9	ensembl	CDS	67145719	67145833	0	+	1	gene_id "ENSRNOG00000015354"; gene_version "10"; transcript_id "ENSRNOT00000068633"; transcript_version "6"; exon_number "31"; gene_name "Aox1"; gene_source "ensembl"; gene_biotype "protein_coding"; transcript_name "Aox1-201"; transcript_source "ensembl"; transcript_biotype "protein_coding"; protein_id "ENSRNOP00000059651"; protein_version "4"; tag "Ensembl_canonical";
9	ensembl	exon	67145719	67145833	0	+	.	gene_id "ENSRNOG00000015354"; gene_version "10"; transcript_id "ENSRNOT00000102452"; transcript_version "2"; exon_number "28"; gene_name "Aox1"; gene_source "ensembl"; gene_biotype "protein_coding"; transcript_name "Aox1-202"; transcript_source "ensembl"; transcript_biotype "protein_coding"; exon_id "ENSRNOE00000151517"; exon_version "1";
9	ensembl	CDS	67145719	67145833	0	+	1	gene_id "ENSRNOG00000015354"; gene_version "10"; transcript_id "ENSRNOT00000102452"; transcript_version "2"; exon_number "28"; gene_name "Aox1"; gene_source "ensembl"; gene_biotype "protein_coding"; transcript_name "Aox1-202"; transcript_source "ensembl"; transcript_biotype "protein_coding"; protein_id "ENSRNOP00000077590"; protein_version "2";
9	ENSEMBL114_rn	exon	67145719	67145833	0.0527714885960172	+	.	gene_id "ENSRNOG00000015354"; transcript_id "ENSRNOG00000015354_tx_3"; exon_id "9_67145719_67145833_+"; exonnum "31"; txlen "4468";
9	sraer114_mid	exon	67145719	67145873	0.0527714885960172	+	.	gene_id "ENSRNOG00000015354"; transcript_id "ENSRNOG00000015354_tx_4"; exon_id "9_67145719_67145873_+"; exonnum "31"; txlen "4508";
9	ensembl	exon	67149215	67149280	0	+	.	gene_id "ENSRNOG00000015354"; gene_version "10"; transcript_id "ENSRNOT00000171389"; transcript_version "1"; exon_number "31"; gene_name "Aox1"; gene_source "ensembl"; gene_biotype "protein_coding"; transcript_name "Aox1-203"; transcript_source "ensembl"; transcript_biotype "protein_coding"; exon_id "ENSRNOE00000492161"; exon_version "1";
9	ensembl	CDS	67149215	67149280	0	+	0	gene_id "ENSRNOG00000015354"; gene_version "10"; transcript_id "ENSRNOT00000171389"; transcript_version "1"; exon_number "31"; gene_name "Aox1"; gene_source "ensembl"; gene_biotype "protein_coding"; transcript_name "Aox1-203"; transcript_source "ensembl"; transcript_biotype "protein_coding"; protein_id "ENSRNOP00000100414"; protein_version "1";
9	ensembl	exon	67149215	67149280	0	+	.	gene_id "ENSRNOG00000015354"; gene_version "10"; transcript_id "ENSRNOT00000068633"; transcript_version "6"; exon_number "32"; gene_name "Aox1"; gene_source "ensembl"; gene_biotype "protein_coding"; transcript_name "Aox1-201"; transcript_source "ensembl"; transcript_biotype "protein_coding"; exon_id "ENSRNOE00000492161"; exon_version "1"; tag "Ensembl_canonical";
9	ensembl	CDS	67149215	67149280	0	+	0	gene_id "ENSRNOG00000015354"; gene_version "10"; transcript_id "ENSRNOT00000068633"; transcript_version "6"; exon_number "32"; gene_name "Aox1"; gene_source "ensembl"; gene_biotype "protein_coding"; transcript_name "Aox1-201"; transcript_source "ensembl"; transcript_biotype "protein_coding"; protein_id "ENSRNOP00000059651"; protein_version "4"; tag "Ensembl_canonical";
9	ensembl	exon	67149215	67149280	0	+	.	gene_id "ENSRNOG00000015354"; gene_version "10"; transcript_id "ENSRNOT00000102452"; transcript_version "2"; exon_number "29"; gene_name "Aox1"; gene_source "ensembl"; gene_biotype "protein_coding"; transcript_name "Aox1-202"; transcript_source "ensembl"; transcript_biotype "protein_coding"; exon_id "ENSRNOE00000492161"; exon_version "1";
9	ensembl	CDS	67149215	67149280	0	+	0	gene_id "ENSRNOG00000015354"; gene_version "10"; transcript_id "ENSRNOT00000102452"; transcript_version "2"; exon_number "29"; gene_name "Aox1"; gene_source "ensembl"; gene_biotype "protein_coding"; transcript_name "Aox1-202"; transcript_source "ensembl"; transcript_biotype "protein_coding"; protein_id "ENSRNOP00000077590"; protein_version "2";
9	ENSEMBL114_rn	exon	67149215	67149280	0.0527714885960172	+	.	gene_id "ENSRNOG00000015354"; transcript_id "ENSRNOG00000015354_tx_3"; exon_id "9_67149215_67149280_+"; exonnum "32"; txlen "4468";
9	ENSEMBL114_rn	exon	67149215	67149280	0.0527714885960172	+	.	gene_id "ENSRNOG00000015354"; transcript_id "ENSRNOG00000015354_tx_4"; exon_id "9_67149215_67149280_+"; exonnum "32"; txlen "4508";
9	ensembl	exon	67151028	67151216	0	+	.	gene_id "ENSRNOG00000015354"; gene_version "10"; transcript_id "ENSRNOT00000171389"; transcript_version "1"; exon_number "32"; gene_name "Aox1"; gene_source "ensembl"; gene_biotype "protein_coding"; transcript_name "Aox1-203"; transcript_source "ensembl"; transcript_biotype "protein_coding"; exon_id "ENSRNOE00000151826"; exon_version "1";
9	ensembl	CDS	67151028	67151216	0	+	0	gene_id "ENSRNOG00000015354"; gene_version "10"; transcript_id "ENSRNOT00000171389"; transcript_version "1"; exon_number "32"; gene_name "Aox1"; gene_source "ensembl"; gene_biotype "protein_coding"; transcript_name "Aox1-203"; transcript_source "ensembl"; transcript_biotype "protein_coding"; protein_id "ENSRNOP00000100414"; protein_version "1";
9	ensembl	exon	67151028	67151216	0	+	.	gene_id "ENSRNOG00000015354"; gene_version "10"; transcript_id "ENSRNOT00000068633"; transcript_version "6"; exon_number "33"; gene_name "Aox1"; gene_source "ensembl"; gene_biotype "protein_coding"; transcript_name "Aox1-201"; transcript_source "ensembl"; transcript_biotype "protein_coding"; exon_id "ENSRNOE00000151826"; exon_version "1"; tag "Ensembl_canonical";
9	ensembl	CDS	67151028	67151216	0	+	0	gene_id "ENSRNOG00000015354"; gene_version "10"; transcript_id "ENSRNOT00000068633"; transcript_version "6"; exon_number "33"; gene_name "Aox1"; gene_source "ensembl"; gene_biotype "protein_coding"; transcript_name "Aox1-201"; transcript_source "ensembl"; transcript_biotype "protein_coding"; protein_id "ENSRNOP00000059651"; protein_version "4"; tag "Ensembl_canonical";
9	ensembl	exon	67151028	67151216	0	+	.	gene_id "ENSRNOG00000015354"; gene_version "10"; transcript_id "ENSRNOT00000102452"; transcript_version "2"; exon_number "30"; gene_name "Aox1"; gene_source "ensembl"; gene_biotype "protein_coding"; transcript_name "Aox1-202"; transcript_source "ensembl"; transcript_biotype "protein_coding"; exon_id "ENSRNOE00000151826"; exon_version "1";
9	ensembl	CDS	67151028	67151216	0	+	0	gene_id "ENSRNOG00000015354"; gene_version "10"; transcript_id "ENSRNOT00000102452"; transcript_version "2"; exon_number "30"; gene_name "Aox1"; gene_source "ensembl"; gene_biotype "protein_coding"; transcript_name "Aox1-202"; transcript_source "ensembl"; transcript_biotype "protein_coding"; protein_id "ENSRNOP00000077590"; protein_version "2";
9	ENSEMBL114_rn	exon	67151028	67151216	0.0527714885960172	+	.	gene_id "ENSRNOG00000015354"; transcript_id "ENSRNOG00000015354_tx_3"; exon_id "9_67151028_67151216_+"; exonnum "33"; txlen "4468";
9	ENSEMBL114_rn	exon	67151028	67151216	0.0527714885960172	+	.	gene_id "ENSRNOG00000015354"; transcript_id "ENSRNOG00000015354_tx_4"; exon_id "9_67151028_67151216_+"; exonnum "33"; txlen "4508";
9	ensembl	exon	67151648	67151815	0	+	.	gene_id "ENSRNOG00000015354"; gene_version "10"; transcript_id "ENSRNOT00000171389"; transcript_version "1"; exon_number "33"; gene_name "Aox1"; gene_source "ensembl"; gene_biotype "protein_coding"; transcript_name "Aox1-203"; transcript_source "ensembl"; transcript_biotype "protein_coding"; exon_id "ENSRNOE00000151984"; exon_version "1";
9	ensembl	CDS	67151648	67151815	0	+	0	gene_id "ENSRNOG00000015354"; gene_version "10"; transcript_id "ENSRNOT00000171389"; transcript_version "1"; exon_number "33"; gene_name "Aox1"; gene_source "ensembl"; gene_biotype "protein_coding"; transcript_name "Aox1-203"; transcript_source "ensembl"; transcript_biotype "protein_coding"; protein_id "ENSRNOP00000100414"; protein_version "1";
9	ensembl	exon	67151648	67151815	0	+	.	gene_id "ENSRNOG00000015354"; gene_version "10"; transcript_id "ENSRNOT00000068633"; transcript_version "6"; exon_number "34"; gene_name "Aox1"; gene_source "ensembl"; gene_biotype "protein_coding"; transcript_name "Aox1-201"; transcript_source "ensembl"; transcript_biotype "protein_coding"; exon_id "ENSRNOE00000151984"; exon_version "1"; tag "Ensembl_canonical";
9	ensembl	CDS	67151648	67151815	0	+	0	gene_id "ENSRNOG00000015354"; gene_version "10"; transcript_id "ENSRNOT00000068633"; transcript_version "6"; exon_number "34"; gene_name "Aox1"; gene_source "ensembl"; gene_biotype "protein_coding"; transcript_name "Aox1-201"; transcript_source "ensembl"; transcript_biotype "protein_coding"; protein_id "ENSRNOP00000059651"; protein_version "4"; tag "Ensembl_canonical";
9	ensembl	exon	67151648	67151815	0	+	.	gene_id "ENSRNOG00000015354"; gene_version "10"; transcript_id "ENSRNOT00000102452"; transcript_version "2"; exon_number "31"; gene_name "Aox1"; gene_source "ensembl"; gene_biotype "protein_coding"; transcript_name "Aox1-202"; transcript_source "ensembl"; transcript_biotype "protein_coding"; exon_id "ENSRNOE00000151984"; exon_version "1";
9	ensembl	CDS	67151648	67151815	0	+	0	gene_id "ENSRNOG00000015354"; gene_version "10"; transcript_id "ENSRNOT00000102452"; transcript_version "2"; exon_number "31"; gene_name "Aox1"; gene_source "ensembl"; gene_biotype "protein_coding"; transcript_name "Aox1-202"; transcript_source "ensembl"; transcript_biotype "protein_coding"; protein_id "ENSRNOP00000077590"; protein_version "2";
9	ENSEMBL114_rn	exon	67151648	67151815	0.0527714885960172	+	.	gene_id "ENSRNOG00000015354"; transcript_id "ENSRNOG00000015354_tx_3"; exon_id "9_67151648_67151815_+"; exonnum "34"; txlen "4468";
9	ENSEMBL114_rn	exon	67151648	67151815	0.0527714885960172	+	.	gene_id "ENSRNOG00000015354"; transcript_id "ENSRNOG00000015354_tx_4"; exon_id "9_67151648_67151815_+"; exonnum "34"; txlen "4508";
9	ensembl	CDS	67152707	67152754	0	+	0	gene_id "ENSRNOG00000015354"; gene_version "10"; transcript_id "ENSRNOT00000171389"; transcript_version "1"; exon_number "34"; gene_name "Aox1"; gene_source "ensembl"; gene_biotype "protein_coding"; transcript_name "Aox1-203"; transcript_source "ensembl"; transcript_biotype "protein_coding"; protein_id "ENSRNOP00000100414"; protein_version "1";
9	ensembl	CDS	67152707	67152754	0	+	0	gene_id "ENSRNOG00000015354"; gene_version "10"; transcript_id "ENSRNOT00000068633"; transcript_version "6"; exon_number "35"; gene_name "Aox1"; gene_source "ensembl"; gene_biotype "protein_coding"; transcript_name "Aox1-201"; transcript_source "ensembl"; transcript_biotype "protein_coding"; protein_id "ENSRNOP00000059651"; protein_version "4"; tag "Ensembl_canonical";
9	ensembl	CDS	67152707	67152754	0	+	0	gene_id "ENSRNOG00000015354"; gene_version "10"; transcript_id "ENSRNOT00000102452"; transcript_version "2"; exon_number "32"; gene_name "Aox1"; gene_source "ensembl"; gene_biotype "protein_coding"; transcript_name "Aox1-202"; transcript_source "ensembl"; transcript_biotype "protein_coding"; protein_id "ENSRNOP00000077590"; protein_version "2";
9	ensembl	exon	67152707	67152980	0	+	.	gene_id "ENSRNOG00000015354"; gene_version "10"; transcript_id "ENSRNOT00000171389"; transcript_version "1"; exon_number "34"; gene_name "Aox1"; gene_source "ensembl"; gene_biotype "protein_coding"; transcript_name "Aox1-203"; transcript_source "ensembl"; transcript_biotype "protein_coding"; exon_id "ENSRNOE00000491597"; exon_version "4";
9	ensembl	exon	67152707	67152980	0	+	.	gene_id "ENSRNOG00000015354"; gene_version "10"; transcript_id "ENSRNOT00000068633"; transcript_version "6"; exon_number "35"; gene_name "Aox1"; gene_source "ensembl"; gene_biotype "protein_coding"; transcript_name "Aox1-201"; transcript_source "ensembl"; transcript_biotype "protein_coding"; exon_id "ENSRNOE00000491597"; exon_version "4"; tag "Ensembl_canonical";
9	ensembl	exon	67152707	67152980	0	+	.	gene_id "ENSRNOG00000015354"; gene_version "10"; transcript_id "ENSRNOT00000102452"; transcript_version "2"; exon_number "32"; gene_name "Aox1"; gene_source "ensembl"; gene_biotype "protein_coding"; transcript_name "Aox1-202"; transcript_source "ensembl"; transcript_biotype "protein_coding"; exon_id "ENSRNOE00000491597"; exon_version "4";
9	ENSEMBL114_rn	exon	67152707	67152980	0.0527714885960172	+	.	gene_id "ENSRNOG00000015354"; transcript_id "ENSRNOG00000015354_tx_3"; exon_id "9_67152707_67152980_+"; exonnum "35"; txlen "4468";
9	ENSEMBL114_rn	exon	67152707	67152980	0.0527714885960172	+	.	gene_id "ENSRNOG00000015354"; transcript_id "ENSRNOG00000015354_tx_4"; exon_id "9_67152707_67152980_+"; exonnum "35"; txlen "4508";
9	ensembl	stop_codon	67152755	67152757	0	+	0	gene_id "ENSRNOG00000015354"; gene_version "10"; transcript_id "ENSRNOT00000171389"; transcript_version "1"; exon_number "34"; gene_name "Aox1"; gene_source "ensembl"; gene_biotype "protein_coding"; transcript_name "Aox1-203"; transcript_source "ensembl"; transcript_biotype "protein_coding";
9	ensembl	stop_codon	67152755	67152757	0	+	0	gene_id "ENSRNOG00000015354"; gene_version "10"; transcript_id "ENSRNOT00000068633"; transcript_version "6"; exon_number "35"; gene_name "Aox1"; gene_source "ensembl"; gene_biotype "protein_coding"; transcript_name "Aox1-201"; transcript_source "ensembl"; transcript_biotype "protein_coding"; tag "Ensembl_canonical";
9	ensembl	stop_codon	67152755	67152757	0	+	0	gene_id "ENSRNOG00000015354"; gene_version "10"; transcript_id "ENSRNOT00000102452"; transcript_version "2"; exon_number "32"; gene_name "Aox1"; gene_source "ensembl"; gene_biotype "protein_coding"; transcript_name "Aox1-202"; transcript_source "ensembl"; transcript_biotype "protein_coding";
9	ensembl	three_prime_utr	67152758	67152980	0	+	.	gene_id "ENSRNOG00000015354"; gene_version "10"; transcript_id "ENSRNOT00000171389"; transcript_version "1"; gene_name "Aox1"; gene_source "ensembl"; gene_biotype "protein_coding"; transcript_name "Aox1-203"; transcript_source "ensembl"; transcript_biotype "protein_coding";
9	ensembl	three_prime_utr	67152758	67152980	0	+	.	gene_id "ENSRNOG00000015354"; gene_version "10"; transcript_id "ENSRNOT00000068633"; transcript_version "6"; gene_name "Aox1"; gene_source "ensembl"; gene_biotype "protein_coding"; transcript_name "Aox1-201"; transcript_source "ensembl"; transcript_biotype "protein_coding"; tag "Ensembl_canonical";
9	ensembl	three_prime_utr	67152758	67152980	0	+	.	gene_id "ENSRNOG00000015354"; gene_version "10"; transcript_id "ENSRNOT00000102452"; transcript_version "2"; gene_name "Aox1"; gene_source "ensembl"; gene_biotype "protein_coding"; transcript_name "Aox1-202"; transcript_source "ensembl"; transcript_biotype "protein_coding";
9	ensembl	five_prime_utr	67159000	67159093	0	+	.	gene_id "ENSRNOG00000014555"; gene_version "10"; transcript_id "ENSRNOT00000115602"; transcript_version "2"; gene_name "Aox3"; gene_source "ensembl"; gene_biotype "protein_coding"; transcript_name "Aox3-205"; transcript_source "ensembl"; transcript_biotype "protein_coding";
9	ensembl	five_prime_utr	67159000	67159093	0	+	.	gene_id "ENSRNOG00000014555"; gene_version "10"; transcript_id "ENSRNOT00000081146"; transcript_version "3"; gene_name "Aox3"; gene_source "ensembl"; gene_biotype "protein_coding"; transcript_name "Aox3-201"; transcript_source "ensembl"; transcript_biotype "protein_coding";
9	ensembl	exon	67159000	67159147	0	+	.	gene_id "ENSRNOG00000014555"; gene_version "10"; transcript_id "ENSRNOT00000115602"; transcript_version "2"; exon_number "1"; gene_name "Aox3"; gene_source "ensembl"; gene_biotype "protein_coding"; transcript_name "Aox3-205"; transcript_source "ensembl"; transcript_biotype "protein_coding"; exon_id "ENSRNOE00000539831"; exon_version "2";
9	ensembl	exon	67159000	67159147	0	+	.	gene_id "ENSRNOG00000014555"; gene_version "10"; transcript_id "ENSRNOT00000081146"; transcript_version "3"; exon_number "1"; gene_name "Aox3"; gene_source "ensembl"; gene_biotype "protein_coding"; transcript_name "Aox3-201"; transcript_source "ensembl"; transcript_biotype "protein_coding"; exon_id "ENSRNOE00000539831"; exon_version "2";
9	ensembl	transcript	67159000	67178388	0	+	.	gene_id "ENSRNOG00000014555"; gene_version "10"; transcript_id "ENSRNOT00000115602"; transcript_version "2"; gene_name "Aox3"; gene_source "ensembl"; gene_biotype "protein_coding"; transcript_name "Aox3-205"; transcript_source "ensembl"; transcript_biotype "protein_coding";
9	ensembl	transcript	67159000	67238978	0	+	.	gene_id "ENSRNOG00000014555"; gene_version "10"; transcript_id "ENSRNOT00000081146"; transcript_version "3"; gene_name "Aox3"; gene_source "ensembl"; gene_biotype "protein_coding"; transcript_name "Aox3-201"; transcript_source "ensembl"; transcript_biotype "protein_coding";
9	ensembl	gene	67159000	67244013	0	+	.	gene_id "ENSRNOG00000014555"; gene_version "10"; gene_name "Aox3"; gene_source "ensembl"; gene_biotype "protein_coding";
9	ensembl	five_prime_utr	67159017	67159093	0	+	.	gene_id "ENSRNOG00000014555"; gene_version "10"; transcript_id "ENSRNOT00000092906"; transcript_version "3"; gene_name "Aox3"; gene_source "ensembl"; gene_biotype "protein_coding"; transcript_name "Aox3-202"; transcript_source "ensembl"; transcript_biotype "protein_coding";
9	ensembl	exon	67159017	67159147	0	+	.	gene_id "ENSRNOG00000014555"; gene_version "10"; transcript_id "ENSRNOT00000092906"; transcript_version "3"; exon_number "1"; gene_name "Aox3"; gene_source "ensembl"; gene_biotype "protein_coding"; transcript_name "Aox3-202"; transcript_source "ensembl"; transcript_biotype "protein_coding"; exon_id "ENSRNOE00000577838"; exon_version "1";
9	ENSEMBL114_rn	exon	67159017	67159147	0.893193259329703	+	.	gene_id "ENSRNOG00000014555"; transcript_id "ENSRNOG00000014555_tx_10"; exon_id "9_67159017_67159147_+"; exonnum "1"; txlen "4253";
9	ENSEMBL114_rn	exon	67159017	67159147	0.448724079107056	+	.	gene_id "ENSRNOG00000014555"; transcript_id "ENSRNOG00000014555_tx_12"; exon_id "9_67159017_67159147_+"; exonnum "1"; txlen "4307";
9	ensembl	transcript	67159017	67244013	0	+	.	gene_id "ENSRNOG00000014555"; gene_version "10"; transcript_id "ENSRNOT00000092906"; transcript_version "3"; gene_name "Aox3"; gene_source "ensembl"; gene_biotype "protein_coding"; transcript_name "Aox3-202"; transcript_source "ensembl"; transcript_biotype "protein_coding";
9	ensembl	start_codon	67159094	67159096	0	+	0	gene_id "ENSRNOG00000014555"; gene_version "10"; transcript_id "ENSRNOT00000115602"; transcript_version "2"; exon_number "1"; gene_name "Aox3"; gene_source "ensembl"; gene_biotype "protein_coding"; transcript_name "Aox3-205"; transcript_source "ensembl"; transcript_biotype "protein_coding";
9	ensembl	start_codon	67159094	67159096	0	+	0	gene_id "ENSRNOG00000014555"; gene_version "10"; transcript_id "ENSRNOT00000081146"; transcript_version "3"; exon_number "1"; gene_name "Aox3"; gene_source "ensembl"; gene_biotype "protein_coding"; transcript_name "Aox3-201"; transcript_source "ensembl"; transcript_biotype "protein_coding";
9	ensembl	start_codon	67159094	67159096	0	+	0	gene_id "ENSRNOG00000014555"; gene_version "10"; transcript_id "ENSRNOT00000092906"; transcript_version "3"; exon_number "1"; gene_name "Aox3"; gene_source "ensembl"; gene_biotype "protein_coding"; transcript_name "Aox3-202"; transcript_source "ensembl"; transcript_biotype "protein_coding";
9	ensembl	CDS	67159094	67159147	0	+	0	gene_id "ENSRNOG00000014555"; gene_version "10"; transcript_id "ENSRNOT00000115602"; transcript_version "2"; exon_number "1"; gene_name "Aox3"; gene_source "ensembl"; gene_biotype "protein_coding"; transcript_name "Aox3-205"; transcript_source "ensembl"; transcript_biotype "protein_coding"; protein_id "ENSRNOP00000089862"; protein_version "1";
9	ensembl	CDS	67159094	67159147	0	+	0	gene_id "ENSRNOG00000014555"; gene_version "10"; transcript_id "ENSRNOT00000081146"; transcript_version "3"; exon_number "1"; gene_name "Aox3"; gene_source "ensembl"; gene_biotype "protein_coding"; transcript_name "Aox3-201"; transcript_source "ensembl"; transcript_biotype "protein_coding"; protein_id "ENSRNOP00000072046"; protein_version "3";
9	ensembl	CDS	67159094	67159147	0	+	0	gene_id "ENSRNOG00000014555"; gene_version "10"; transcript_id "ENSRNOT00000092906"; transcript_version "3"; exon_number "1"; gene_name "Aox3"; gene_source "ensembl"; gene_biotype "protein_coding"; transcript_name "Aox3-202"; transcript_source "ensembl"; transcript_biotype "protein_coding"; protein_id "ENSRNOP00000076035"; protein_version "2";
9	ensembl	start_codon	67159886	67159888	0	+	0	gene_id "ENSRNOG00000014555"; gene_version "10"; transcript_id "ENSRNOT00000107385"; transcript_version "2"; exon_number "1"; gene_name "Aox3"; gene_source "ensembl"; gene_biotype "protein_coding"; transcript_name "Aox3-203"; transcript_source "ensembl"; transcript_biotype "protein_coding"; tag "Ensembl_canonical";
9	ensembl	exon	67159886	67160008	0	+	.	gene_id "ENSRNOG00000014555"; gene_version "10"; transcript_id "ENSRNOT00000107385"; transcript_version "2"; exon_number "1"; gene_name "Aox3"; gene_source "ensembl"; gene_biotype "protein_coding"; transcript_name "Aox3-203"; transcript_source "ensembl"; transcript_biotype "protein_coding"; exon_id "ENSRNOE00000648782"; exon_version "1"; tag "Ensembl_canonical";
9	ensembl	CDS	67159886	67160008	0	+	0	gene_id "ENSRNOG00000014555"; gene_version "10"; transcript_id "ENSRNOT00000107385"; transcript_version "2"; exon_number "1"; gene_name "Aox3"; gene_source "ensembl"; gene_biotype "protein_coding"; transcript_name "Aox3-203"; transcript_source "ensembl"; transcript_biotype "protein_coding"; protein_id "ENSRNOP00000080564"; protein_version "1"; tag "Ensembl_canonical";
9	ensembl	transcript	67159886	67238978	0	+	.	gene_id "ENSRNOG00000014555"; gene_version "10"; transcript_id "ENSRNOT00000107385"; transcript_version "2"; gene_name "Aox3"; gene_source "ensembl"; gene_biotype "protein_coding"; transcript_name "Aox3-203"; transcript_source "ensembl"; transcript_biotype "protein_coding"; tag "Ensembl_canonical";
9	ensembl	exon	67160628	67160685	0	+	.	gene_id "ENSRNOG00000014555"; gene_version "10"; transcript_id "ENSRNOT00000115602"; transcript_version "2"; exon_number "2"; gene_name "Aox3"; gene_source "ensembl"; gene_biotype "protein_coding"; transcript_name "Aox3-205"; transcript_source "ensembl"; transcript_biotype "protein_coding"; exon_id "ENSRNOE00000808985"; exon_version "1";
9	ensembl	CDS	67160628	67160685	0	+	0	gene_id "ENSRNOG00000014555"; gene_version "10"; transcript_id "ENSRNOT00000115602"; transcript_version "2"; exon_number "2"; gene_name "Aox3"; gene_source "ensembl"; gene_biotype "protein_coding"; transcript_name "Aox3-205"; transcript_source "ensembl"; transcript_biotype "protein_coding"; protein_id "ENSRNOP00000089862"; protein_version "1";
9	ensembl	exon	67160628	67160685	0	+	.	gene_id "ENSRNOG00000014555"; gene_version "10"; transcript_id "ENSRNOT00000081146"; transcript_version "3"; exon_number "2"; gene_name "Aox3"; gene_source "ensembl"; gene_biotype "protein_coding"; transcript_name "Aox3-201"; transcript_source "ensembl"; transcript_biotype "protein_coding"; exon_id "ENSRNOE00000808985"; exon_version "1";
9	ensembl	CDS	67160628	67160685	0	+	0	gene_id "ENSRNOG00000014555"; gene_version "10"; transcript_id "ENSRNOT00000081146"; transcript_version "3"; exon_number "2"; gene_name "Aox3"; gene_source "ensembl"; gene_biotype "protein_coding"; transcript_name "Aox3-201"; transcript_source "ensembl"; transcript_biotype "protein_coding"; protein_id "ENSRNOP00000072046"; protein_version "3";
9	ensembl	exon	67160628	67160685	0	+	.	gene_id "ENSRNOG00000014555"; gene_version "10"; transcript_id "ENSRNOT00000107385"; transcript_version "2"; exon_number "2"; gene_name "Aox3"; gene_source "ensembl"; gene_biotype "protein_coding"; transcript_name "Aox3-203"; transcript_source "ensembl"; transcript_biotype "protein_coding"; exon_id "ENSRNOE00000808985"; exon_version "1"; tag "Ensembl_canonical";
9	ensembl	CDS	67160628	67160685	0	+	0	gene_id "ENSRNOG00000014555"; gene_version "10"; transcript_id "ENSRNOT00000107385"; transcript_version "2"; exon_number "2"; gene_name "Aox3"; gene_source "ensembl"; gene_biotype "protein_coding"; transcript_name "Aox3-203"; transcript_source "ensembl"; transcript_biotype "protein_coding"; protein_id "ENSRNOP00000080564"; protein_version "1"; tag "Ensembl_canonical";
9	ensembl	exon	67160628	67160685	0	+	.	gene_id "ENSRNOG00000014555"; gene_version "10"; transcript_id "ENSRNOT00000092906"; transcript_version "3"; exon_number "2"; gene_name "Aox3"; gene_source "ensembl"; gene_biotype "protein_coding"; transcript_name "Aox3-202"; transcript_source "ensembl"; transcript_biotype "protein_coding"; exon_id "ENSRNOE00000808985"; exon_version "1";
9	ensembl	CDS	67160628	67160685	0	+	0	gene_id "ENSRNOG00000014555"; gene_version "10"; transcript_id "ENSRNOT00000092906"; transcript_version "3"; exon_number "2"; gene_name "Aox3"; gene_source "ensembl"; gene_biotype "protein_coding"; transcript_name "Aox3-202"; transcript_source "ensembl"; transcript_biotype "protein_coding"; protein_id "ENSRNOP00000076035"; protein_version "2";
9	ENSEMBL114_rn	exon	67160628	67160685	0.893193259329703	+	.	gene_id "ENSRNOG00000014555"; transcript_id "ENSRNOG00000014555_tx_10"; exon_id "9_67160628_67160685_+"; exonnum "2"; txlen "4253";
9	ENSEMBL114_rn	exon	67160628	67160685	0.448724079107056	+	.	gene_id "ENSRNOG00000014555"; transcript_id "ENSRNOG00000014555_tx_12"; exon_id "9_67160628_67160685_+"; exonnum "2"; txlen "4307";
9	ensembl	exon	67164688	67164784	0	+	.	gene_id "ENSRNOG00000014555"; gene_version "10"; transcript_id "ENSRNOT00000115602"; transcript_version "2"; exon_number "3"; gene_name "Aox3"; gene_source "ensembl"; gene_biotype "protein_coding"; transcript_name "Aox3-205"; transcript_source "ensembl"; transcript_biotype "protein_coding"; exon_id "ENSRNOE00000578105"; exon_version "1";
9	ensembl	CDS	67164688	67164784	0	+	2	gene_id "ENSRNOG00000014555"; gene_version "10"; transcript_id "ENSRNOT00000115602"; transcript_version "2"; exon_number "3"; gene_name "Aox3"; gene_source "ensembl"; gene_biotype "protein_coding"; transcript_name "Aox3-205"; transcript_source "ensembl"; transcript_biotype "protein_coding"; protein_id "ENSRNOP00000089862"; protein_version "1";
9	ensembl	exon	67164688	67164784	0	+	.	gene_id "ENSRNOG00000014555"; gene_version "10"; transcript_id "ENSRNOT00000081146"; transcript_version "3"; exon_number "3"; gene_name "Aox3"; gene_source "ensembl"; gene_biotype "protein_coding"; transcript_name "Aox3-201"; transcript_source "ensembl"; transcript_biotype "protein_coding"; exon_id "ENSRNOE00000578105"; exon_version "1";
9	ensembl	CDS	67164688	67164784	0	+	2	gene_id "ENSRNOG00000014555"; gene_version "10"; transcript_id "ENSRNOT00000081146"; transcript_version "3"; exon_number "3"; gene_name "Aox3"; gene_source "ensembl"; gene_biotype "protein_coding"; transcript_name "Aox3-201"; transcript_source "ensembl"; transcript_biotype "protein_coding"; protein_id "ENSRNOP00000072046"; protein_version "3";
9	ensembl	exon	67164688	67164784	0	+	.	gene_id "ENSRNOG00000014555"; gene_version "10"; transcript_id "ENSRNOT00000107385"; transcript_version "2"; exon_number "3"; gene_name "Aox3"; gene_source "ensembl"; gene_biotype "protein_coding"; transcript_name "Aox3-203"; transcript_source "ensembl"; transcript_biotype "protein_coding"; exon_id "ENSRNOE00000578105"; exon_version "1"; tag "Ensembl_canonical";
9	ensembl	CDS	67164688	67164784	0	+	2	gene_id "ENSRNOG00000014555"; gene_version "10"; transcript_id "ENSRNOT00000107385"; transcript_version "2"; exon_number "3"; gene_name "Aox3"; gene_source "ensembl"; gene_biotype "protein_coding"; transcript_name "Aox3-203"; transcript_source "ensembl"; transcript_biotype "protein_coding"; protein_id "ENSRNOP00000080564"; protein_version "1"; tag "Ensembl_canonical";
9	ensembl	exon	67164688	67164784	0	+	.	gene_id "ENSRNOG00000014555"; gene_version "10"; transcript_id "ENSRNOT00000092906"; transcript_version "3"; exon_number "3"; gene_name "Aox3"; gene_source "ensembl"; gene_biotype "protein_coding"; transcript_name "Aox3-202"; transcript_source "ensembl"; transcript_biotype "protein_coding"; exon_id "ENSRNOE00000578105"; exon_version "1";
9	ensembl	CDS	67164688	67164784	0	+	2	gene_id "ENSRNOG00000014555"; gene_version "10"; transcript_id "ENSRNOT00000092906"; transcript_version "3"; exon_number "3"; gene_name "Aox3"; gene_source "ensembl"; gene_biotype "protein_coding"; transcript_name "Aox3-202"; transcript_source "ensembl"; transcript_biotype "protein_coding"; protein_id "ENSRNOP00000076035"; protein_version "2";
9	ENSEMBL114_rn	exon	67164688	67164784	0.893193259329703	+	.	gene_id "ENSRNOG00000014555"; transcript_id "ENSRNOG00000014555_tx_10"; exon_id "9_67164688_67164784_+"; exonnum "3"; txlen "4253";
9	ENSEMBL114_rn	exon	67164688	67164784	0.448724079107056	+	.	gene_id "ENSRNOG00000014555"; transcript_id "ENSRNOG00000014555_tx_12"; exon_id "9_67164688_67164784_+"; exonnum "3"; txlen "4307";
9	ensembl	exon	67165595	67165703	0	+	.	gene_id "ENSRNOG00000014555"; gene_version "10"; transcript_id "ENSRNOT00000115602"; transcript_version "2"; exon_number "4"; gene_name "Aox3"; gene_source "ensembl"; gene_biotype "protein_coding"; transcript_name "Aox3-205"; transcript_source "ensembl"; transcript_biotype "protein_coding"; exon_id "ENSRNOE00000742061"; exon_version "1";
9	ensembl	CDS	67165595	67165703	0	+	1	gene_id "ENSRNOG00000014555"; gene_version "10"; transcript_id "ENSRNOT00000115602"; transcript_version "2"; exon_number "4"; gene_name "Aox3"; gene_source "ensembl"; gene_biotype "protein_coding"; transcript_name "Aox3-205"; transcript_source "ensembl"; transcript_biotype "protein_coding"; protein_id "ENSRNOP00000089862"; protein_version "1";
9	ensembl	exon	67165595	67165703	0	+	.	gene_id "ENSRNOG00000014555"; gene_version "10"; transcript_id "ENSRNOT00000081146"; transcript_version "3"; exon_number "4"; gene_name "Aox3"; gene_source "ensembl"; gene_biotype "protein_coding"; transcript_name "Aox3-201"; transcript_source "ensembl"; transcript_biotype "protein_coding"; exon_id "ENSRNOE00000742061"; exon_version "1";
9	ensembl	CDS	67165595	67165703	0	+	1	gene_id "ENSRNOG00000014555"; gene_version "10"; transcript_id "ENSRNOT00000081146"; transcript_version "3"; exon_number "4"; gene_name "Aox3"; gene_source "ensembl"; gene_biotype "protein_coding"; transcript_name "Aox3-201"; transcript_source "ensembl"; transcript_biotype "protein_coding"; protein_id "ENSRNOP00000072046"; protein_version "3";
9	ensembl	exon	67165595	67165703	0	+	.	gene_id "ENSRNOG00000014555"; gene_version "10"; transcript_id "ENSRNOT00000107385"; transcript_version "2"; exon_number "4"; gene_name "Aox3"; gene_source "ensembl"; gene_biotype "protein_coding"; transcript_name "Aox3-203"; transcript_source "ensembl"; transcript_biotype "protein_coding"; exon_id "ENSRNOE00000742061"; exon_version "1"; tag "Ensembl_canonical";
9	ensembl	CDS	67165595	67165703	0	+	1	gene_id "ENSRNOG00000014555"; gene_version "10"; transcript_id "ENSRNOT00000107385"; transcript_version "2"; exon_number "4"; gene_name "Aox3"; gene_source "ensembl"; gene_biotype "protein_coding"; transcript_name "Aox3-203"; transcript_source "ensembl"; transcript_biotype "protein_coding"; protein_id "ENSRNOP00000080564"; protein_version "1"; tag "Ensembl_canonical";
9	ensembl	exon	67165595	67165703	0	+	.	gene_id "ENSRNOG00000014555"; gene_version "10"; transcript_id "ENSRNOT00000092906"; transcript_version "3"; exon_number "4"; gene_name "Aox3"; gene_source "ensembl"; gene_biotype "protein_coding"; transcript_name "Aox3-202"; transcript_source "ensembl"; transcript_biotype "protein_coding"; exon_id "ENSRNOE00000742061"; exon_version "1";
9	ensembl	CDS	67165595	67165703	0	+	1	gene_id "ENSRNOG00000014555"; gene_version "10"; transcript_id "ENSRNOT00000092906"; transcript_version "3"; exon_number "4"; gene_name "Aox3"; gene_source "ensembl"; gene_biotype "protein_coding"; transcript_name "Aox3-202"; transcript_source "ensembl"; transcript_biotype "protein_coding"; protein_id "ENSRNOP00000076035"; protein_version "2";
9	ENSEMBL114_rn	exon	67165595	67165703	0.893193259329703	+	.	gene_id "ENSRNOG00000014555"; transcript_id "ENSRNOG00000014555_tx_10"; exon_id "9_67165595_67165703_+"; exonnum "4"; txlen "4253";
9	ENSEMBL114_rn	exon	67165595	67165703	0.448724079107056	+	.	gene_id "ENSRNOG00000014555"; transcript_id "ENSRNOG00000014555_tx_12"; exon_id "9_67165595_67165703_+"; exonnum "4"; txlen "4307";
9	ensembl	exon	67167110	67167236	0	+	.	gene_id "ENSRNOG00000014555"; gene_version "10"; transcript_id "ENSRNOT00000115602"; transcript_version "2"; exon_number "5"; gene_name "Aox3"; gene_source "ensembl"; gene_biotype "protein_coding"; transcript_name "Aox3-205"; transcript_source "ensembl"; transcript_biotype "protein_coding"; exon_id "ENSRNOE00000672443"; exon_version "1";
9	ensembl	CDS	67167110	67167236	0	+	0	gene_id "ENSRNOG00000014555"; gene_version "10"; transcript_id "ENSRNOT00000115602"; transcript_version "2"; exon_number "5"; gene_name "Aox3"; gene_source "ensembl"; gene_biotype "protein_coding"; transcript_name "Aox3-205"; transcript_source "ensembl"; transcript_biotype "protein_coding"; protein_id "ENSRNOP00000089862"; protein_version "1";
9	ensembl	exon	67167110	67167236	0	+	.	gene_id "ENSRNOG00000014555"; gene_version "10"; transcript_id "ENSRNOT00000081146"; transcript_version "3"; exon_number "5"; gene_name "Aox3"; gene_source "ensembl"; gene_biotype "protein_coding"; transcript_name "Aox3-201"; transcript_source "ensembl"; transcript_biotype "protein_coding"; exon_id "ENSRNOE00000672443"; exon_version "1";
9	ensembl	CDS	67167110	67167236	0	+	0	gene_id "ENSRNOG00000014555"; gene_version "10"; transcript_id "ENSRNOT00000081146"; transcript_version "3"; exon_number "5"; gene_name "Aox3"; gene_source "ensembl"; gene_biotype "protein_coding"; transcript_name "Aox3-201"; transcript_source "ensembl"; transcript_biotype "protein_coding"; protein_id "ENSRNOP00000072046"; protein_version "3";
9	ensembl	exon	67167110	67167236	0	+	.	gene_id "ENSRNOG00000014555"; gene_version "10"; transcript_id "ENSRNOT00000092906"; transcript_version "3"; exon_number "5"; gene_name "Aox3"; gene_source "ensembl"; gene_biotype "protein_coding"; transcript_name "Aox3-202"; transcript_source "ensembl"; transcript_biotype "protein_coding"; exon_id "ENSRNOE00000672443"; exon_version "1";
9	ensembl	CDS	67167110	67167236	0	+	0	gene_id "ENSRNOG00000014555"; gene_version "10"; transcript_id "ENSRNOT00000092906"; transcript_version "3"; exon_number "5"; gene_name "Aox3"; gene_source "ensembl"; gene_biotype "protein_coding"; transcript_name "Aox3-202"; transcript_source "ensembl"; transcript_biotype "protein_coding"; protein_id "ENSRNOP00000076035"; protein_version "2";
9	ENSEMBL114_rn	exon	67167110	67167236	0.893193259329703	+	.	gene_id "ENSRNOG00000014555"; transcript_id "ENSRNOG00000014555_tx_10"; exon_id "9_67167110_67167236_+"; exonnum "5"; txlen "4253";
9	ENSEMBL114_rn	exon	67167110	67167236	0.448724079107056	+	.	gene_id "ENSRNOG00000014555"; transcript_id "ENSRNOG00000014555_tx_12"; exon_id "9_67167110_67167236_+"; exonnum "5"; txlen "4307";
9	ensembl	exon	67167110	67167259	0	+	.	gene_id "ENSRNOG00000014555"; gene_version "10"; transcript_id "ENSRNOT00000107385"; transcript_version "2"; exon_number "5"; gene_name "Aox3"; gene_source "ensembl"; gene_biotype "protein_coding"; transcript_name "Aox3-203"; transcript_source "ensembl"; transcript_biotype "protein_coding"; exon_id "ENSRNOE00000600261"; exon_version "1"; tag "Ensembl_canonical";
9	ensembl	CDS	67167110	67167259	0	+	0	gene_id "ENSRNOG00000014555"; gene_version "10"; transcript_id "ENSRNOT00000107385"; transcript_version "2"; exon_number "5"; gene_name "Aox3"; gene_source "ensembl"; gene_biotype "protein_coding"; transcript_name "Aox3-203"; transcript_source "ensembl"; transcript_biotype "protein_coding"; protein_id "ENSRNOP00000080564"; protein_version "1"; tag "Ensembl_canonical";
9	sraer114_mid	exon	67168198	67168490	0.888692539356099	+	.	gene_id "ENSRNOG00000014555"; transcript_id "ENSRNOG00000014555_tx_11"; exon_id "9_67168198_67168490_+"; exonnum "1"; txlen "3399";
9	sraer114_mid	exon	67168198	67168490	11.479758655298	+	.	gene_id "ENSRNOG00000014555"; transcript_id "ENSRNOG00000014555_tx_2"; exon_id "9_67168198_67168490_+"; exonnum "1"; txlen "4024";
9	sraer114_mid	exon	67168198	67168490	9.68589489713187	+	.	gene_id "ENSRNOG00000014555"; transcript_id "ENSRNOG00000014555_tx_3"; exon_id "9_67168198_67168490_+"; exonnum "1"; txlen "3765";
9	sraer114_mid	exon	67168198	67168490	9.68589489713187	+	.	gene_id "ENSRNOG00000014555"; transcript_id "ENSRNOG00000014555_tx_4"; exon_id "9_67168198_67168490_+"; exonnum "1"; txlen "3856";
9	sraer114_mid	exon	67168198	67168490	1.61800000371899	+	.	gene_id "ENSRNOG00000014555"; transcript_id "ENSRNOG00000014555_tx_6"; exon_id "9_67168198_67168490_+"; exonnum "1"; txlen "3254";
9	sraer114_mid	exon	67168198	67168490	1.61800000371899	+	.	gene_id "ENSRNOG00000014555"; transcript_id "ENSRNOG00000014555_tx_7"; exon_id "9_67168198_67168490_+"; exonnum "1"; txlen "3345";
9	sraer114_mid	exon	67168198	67168490	1.33741661846316	+	.	gene_id "ENSRNOG00000014555"; transcript_id "ENSRNOG00000014555_tx_8"; exon_id "9_67168198_67168490_+"; exonnum "1"; txlen "3910";
9	sraer114_mid	exon	67168198	67168490	1.33741661846316	+	.	gene_id "ENSRNOG00000014555"; transcript_id "ENSRNOG00000014555_tx_9"; exon_id "9_67168198_67168490_+"; exonnum "1"; txlen "4078";
9	ensembl	exon	67171312	67171373	0	+	.	gene_id "ENSRNOG00000014555"; gene_version "10"; transcript_id "ENSRNOT00000115602"; transcript_version "2"; exon_number "6"; gene_name "Aox3"; gene_source "ensembl"; gene_biotype "protein_coding"; transcript_name "Aox3-205"; transcript_source "ensembl"; transcript_biotype "protein_coding"; exon_id "ENSRNOE00000711646"; exon_version "1";
9	ensembl	CDS	67171312	67171373	0	+	2	gene_id "ENSRNOG00000014555"; gene_version "10"; transcript_id "ENSRNOT00000115602"; transcript_version "2"; exon_number "6"; gene_name "Aox3"; gene_source "ensembl"; gene_biotype "protein_coding"; transcript_name "Aox3-205"; transcript_source "ensembl"; transcript_biotype "protein_coding"; protein_id "ENSRNOP00000089862"; protein_version "1";
9	ensembl	exon	67171312	67171373	0	+	.	gene_id "ENSRNOG00000014555"; gene_version "10"; transcript_id "ENSRNOT00000081146"; transcript_version "3"; exon_number "6"; gene_name "Aox3"; gene_source "ensembl"; gene_biotype "protein_coding"; transcript_name "Aox3-201"; transcript_source "ensembl"; transcript_biotype "protein_coding"; exon_id "ENSRNOE00000711646"; exon_version "1";
9	ensembl	CDS	67171312	67171373	0	+	2	gene_id "ENSRNOG00000014555"; gene_version "10"; transcript_id "ENSRNOT00000081146"; transcript_version "3"; exon_number "6"; gene_name "Aox3"; gene_source "ensembl"; gene_biotype "protein_coding"; transcript_name "Aox3-201"; transcript_source "ensembl"; transcript_biotype "protein_coding"; protein_id "ENSRNOP00000072046"; protein_version "3";
9	ensembl	exon	67171312	67171373	0	+	.	gene_id "ENSRNOG00000014555"; gene_version "10"; transcript_id "ENSRNOT00000092906"; transcript_version "3"; exon_number "6"; gene_name "Aox3"; gene_source "ensembl"; gene_biotype "protein_coding"; transcript_name "Aox3-202"; transcript_source "ensembl"; transcript_biotype "protein_coding"; exon_id "ENSRNOE00000711646"; exon_version "1";
9	ensembl	CDS	67171312	67171373	0	+	2	gene_id "ENSRNOG00000014555"; gene_version "10"; transcript_id "ENSRNOT00000092906"; transcript_version "3"; exon_number "6"; gene_name "Aox3"; gene_source "ensembl"; gene_biotype "protein_coding"; transcript_name "Aox3-202"; transcript_source "ensembl"; transcript_biotype "protein_coding"; protein_id "ENSRNOP00000076035"; protein_version "2";
9	ENSEMBL114_rn	exon	67171312	67171373	0.893193259329703	+	.	gene_id "ENSRNOG00000014555"; transcript_id "ENSRNOG00000014555_tx_10"; exon_id "9_67171312_67171373_+"; exonnum "6"; txlen "4253";
9	ENSEMBL114_rn	exon	67171312	67171373	0.888692539356099	+	.	gene_id "ENSRNOG00000014555"; transcript_id "ENSRNOG00000014555_tx_11"; exon_id "9_67171312_67171373_+"; exonnum "2"; txlen "3399";
9	ENSEMBL114_rn	exon	67171312	67171373	0.448724079107056	+	.	gene_id "ENSRNOG00000014555"; transcript_id "ENSRNOG00000014555_tx_12"; exon_id "9_67171312_67171373_+"; exonnum "6"; txlen "4307";
9	ENSEMBL114_rn	exon	67171312	67171373	11.479758655298	+	.	gene_id "ENSRNOG00000014555"; transcript_id "ENSRNOG00000014555_tx_2"; exon_id "9_67171312_67171373_+"; exonnum "2"; txlen "4024";
9	ENSEMBL114_rn	exon	67171312	67171373	9.68589489713187	+	.	gene_id "ENSRNOG00000014555"; transcript_id "ENSRNOG00000014555_tx_3"; exon_id "9_67171312_67171373_+"; exonnum "2"; txlen "3765";
9	ENSEMBL114_rn	exon	67171312	67171373	9.68589489713187	+	.	gene_id "ENSRNOG00000014555"; transcript_id "ENSRNOG00000014555_tx_4"; exon_id "9_67171312_67171373_+"; exonnum "2"; txlen "3856";
9	ENSEMBL114_rn	exon	67171312	67171373	1.61800000371899	+	.	gene_id "ENSRNOG00000014555"; transcript_id "ENSRNOG00000014555_tx_6"; exon_id "9_67171312_67171373_+"; exonnum "2"; txlen "3254";
9	ENSEMBL114_rn	exon	67171312	67171373	1.61800000371899	+	.	gene_id "ENSRNOG00000014555"; transcript_id "ENSRNOG00000014555_tx_7"; exon_id "9_67171312_67171373_+"; exonnum "2"; txlen "3345";
9	ENSEMBL114_rn	exon	67171312	67171373	1.33741661846316	+	.	gene_id "ENSRNOG00000014555"; transcript_id "ENSRNOG00000014555_tx_8"; exon_id "9_67171312_67171373_+"; exonnum "2"; txlen "3910";
9	ENSEMBL114_rn	exon	67171312	67171373	1.33741661846316	+	.	gene_id "ENSRNOG00000014555"; transcript_id "ENSRNOG00000014555_tx_9"; exon_id "9_67171312_67171373_+"; exonnum "2"; txlen "4078";
9	ensembl	exon	67173828	67173839	0	+	.	gene_id "ENSRNOG00000014555"; gene_version "10"; transcript_id "ENSRNOT00000107385"; transcript_version "2"; exon_number "6"; gene_name "Aox3"; gene_source "ensembl"; gene_biotype "protein_coding"; transcript_name "Aox3-203"; transcript_source "ensembl"; transcript_biotype "protein_coding"; exon_id "ENSRNOE00000816444"; exon_version "1"; tag "Ensembl_canonical";
9	ensembl	CDS	67173828	67173839	0	+	0	gene_id "ENSRNOG00000014555"; gene_version "10"; transcript_id "ENSRNOT00000107385"; transcript_version "2"; exon_number "6"; gene_name "Aox3"; gene_source "ensembl"; gene_biotype "protein_coding"; transcript_name "Aox3-203"; transcript_source "ensembl"; transcript_biotype "protein_coding"; protein_id "ENSRNOP00000080564"; protein_version "1"; tag "Ensembl_canonical";
9	ensembl	exon	67173876	67173956	0	+	.	gene_id "ENSRNOG00000014555"; gene_version "10"; transcript_id "ENSRNOT00000115602"; transcript_version "2"; exon_number "7"; gene_name "Aox3"; gene_source "ensembl"; gene_biotype "protein_coding"; transcript_name "Aox3-205"; transcript_source "ensembl"; transcript_biotype "protein_coding"; exon_id "ENSRNOE00000776705"; exon_version "1";
9	ensembl	CDS	67173876	67173956	0	+	0	gene_id "ENSRNOG00000014555"; gene_version "10"; transcript_id "ENSRNOT00000115602"; transcript_version "2"; exon_number "7"; gene_name "Aox3"; gene_source "ensembl"; gene_biotype "protein_coding"; transcript_name "Aox3-205"; transcript_source "ensembl"; transcript_biotype "protein_coding"; protein_id "ENSRNOP00000089862"; protein_version "1";
9	ensembl	exon	67173876	67173956	0	+	.	gene_id "ENSRNOG00000014555"; gene_version "10"; transcript_id "ENSRNOT00000081146"; transcript_version "3"; exon_number "7"; gene_name "Aox3"; gene_source "ensembl"; gene_biotype "protein_coding"; transcript_name "Aox3-201"; transcript_source "ensembl"; transcript_biotype "protein_coding"; exon_id "ENSRNOE00000776705"; exon_version "1";
9	ensembl	CDS	67173876	67173956	0	+	0	gene_id "ENSRNOG00000014555"; gene_version "10"; transcript_id "ENSRNOT00000081146"; transcript_version "3"; exon_number "7"; gene_name "Aox3"; gene_source "ensembl"; gene_biotype "protein_coding"; transcript_name "Aox3-201"; transcript_source "ensembl"; transcript_biotype "protein_coding"; protein_id "ENSRNOP00000072046"; protein_version "3";
9	ensembl	exon	67173876	67173956	0	+	.	gene_id "ENSRNOG00000014555"; gene_version "10"; transcript_id "ENSRNOT00000107385"; transcript_version "2"; exon_number "7"; gene_name "Aox3"; gene_source "ensembl"; gene_biotype "protein_coding"; transcript_name "Aox3-203"; transcript_source "ensembl"; transcript_biotype "protein_coding"; exon_id "ENSRNOE00000776705"; exon_version "1"; tag "Ensembl_canonical";
9	ensembl	CDS	67173876	67173956	0	+	0	gene_id "ENSRNOG00000014555"; gene_version "10"; transcript_id "ENSRNOT00000107385"; transcript_version "2"; exon_number "7"; gene_name "Aox3"; gene_source "ensembl"; gene_biotype "protein_coding"; transcript_name "Aox3-203"; transcript_source "ensembl"; transcript_biotype "protein_coding"; protein_id "ENSRNOP00000080564"; protein_version "1"; tag "Ensembl_canonical";
9	ensembl	exon	67173876	67173956	0	+	.	gene_id "ENSRNOG00000014555"; gene_version "10"; transcript_id "ENSRNOT00000092906"; transcript_version "3"; exon_number "7"; gene_name "Aox3"; gene_source "ensembl"; gene_biotype "protein_coding"; transcript_name "Aox3-202"; transcript_source "ensembl"; transcript_biotype "protein_coding"; exon_id "ENSRNOE00000776705"; exon_version "1";
9	ensembl	CDS	67173876	67173956	0	+	0	gene_id "ENSRNOG00000014555"; gene_version "10"; transcript_id "ENSRNOT00000092906"; transcript_version "3"; exon_number "7"; gene_name "Aox3"; gene_source "ensembl"; gene_biotype "protein_coding"; transcript_name "Aox3-202"; transcript_source "ensembl"; transcript_biotype "protein_coding"; protein_id "ENSRNOP00000076035"; protein_version "2";
9	ENSEMBL114_rn	exon	67173876	67173956	0.893193259329703	+	.	gene_id "ENSRNOG00000014555"; transcript_id "ENSRNOG00000014555_tx_10"; exon_id "9_67173876_67173956_+"; exonnum "7"; txlen "4253";
9	ENSEMBL114_rn	exon	67173876	67173956	0.888692539356099	+	.	gene_id "ENSRNOG00000014555"; transcript_id "ENSRNOG00000014555_tx_11"; exon_id "9_67173876_67173956_+"; exonnum "3"; txlen "3399";
9	ENSEMBL114_rn	exon	67173876	67173956	0.448724079107056	+	.	gene_id "ENSRNOG00000014555"; transcript_id "ENSRNOG00000014555_tx_12"; exon_id "9_67173876_67173956_+"; exonnum "7"; txlen "4307";
9	ENSEMBL114_rn	exon	67173876	67173956	11.479758655298	+	.	gene_id "ENSRNOG00000014555"; transcript_id "ENSRNOG00000014555_tx_2"; exon_id "9_67173876_67173956_+"; exonnum "3"; txlen "4024";
9	ENSEMBL114_rn	exon	67173876	67173956	9.68589489713187	+	.	gene_id "ENSRNOG00000014555"; transcript_id "ENSRNOG00000014555_tx_3"; exon_id "9_67173876_67173956_+"; exonnum "3"; txlen "3765";
9	ENSEMBL114_rn	exon	67173876	67173956	9.68589489713187	+	.	gene_id "ENSRNOG00000014555"; transcript_id "ENSRNOG00000014555_tx_4"; exon_id "9_67173876_67173956_+"; exonnum "3"; txlen "3856";
9	ENSEMBL114_rn	exon	67173876	67173956	1.61800000371899	+	.	gene_id "ENSRNOG00000014555"; transcript_id "ENSRNOG00000014555_tx_6"; exon_id "9_67173876_67173956_+"; exonnum "3"; txlen "3254";
9	ENSEMBL114_rn	exon	67173876	67173956	1.61800000371899	+	.	gene_id "ENSRNOG00000014555"; transcript_id "ENSRNOG00000014555_tx_7"; exon_id "9_67173876_67173956_+"; exonnum "3"; txlen "3345";
9	ENSEMBL114_rn	exon	67173876	67173956	1.33741661846316	+	.	gene_id "ENSRNOG00000014555"; transcript_id "ENSRNOG00000014555_tx_8"; exon_id "9_67173876_67173956_+"; exonnum "3"; txlen "3910";
9	ENSEMBL114_rn	exon	67173876	67173956	1.33741661846316	+	.	gene_id "ENSRNOG00000014555"; transcript_id "ENSRNOG00000014555_tx_9"; exon_id "9_67173876_67173956_+"; exonnum "3"; txlen "4078";
9	sraer114_mid	exon	67174388	67174441	0.888692539356099	+	.	gene_id "ENSRNOG00000014555"; transcript_id "ENSRNOG00000014555_tx_11"; exon_id "9_67174388_67174441_+"; exonnum "4"; txlen "3399";
9	sraer114_mid	exon	67174388	67174441	0.448724079107056	+	.	gene_id "ENSRNOG00000014555"; transcript_id "ENSRNOG00000014555_tx_12"; exon_id "9_67174388_67174441_+"; exonnum "8"; txlen "4307";
9	sraer114_mid	exon	67174388	67174441	1.33741661846316	+	.	gene_id "ENSRNOG00000014555"; transcript_id "ENSRNOG00000014555_tx_8"; exon_id "9_67174388_67174441_+"; exonnum "4"; txlen "3910";
9	sraer114_mid	exon	67174388	67174441	1.33741661846316	+	.	gene_id "ENSRNOG00000014555"; transcript_id "ENSRNOG00000014555_tx_9"; exon_id "9_67174388_67174441_+"; exonnum "4"; txlen "4078";
9	sraer114_mid	exon	67174544	67174634	0.893193259329703	+	.	gene_id "ENSRNOG00000014555"; transcript_id "ENSRNOG00000014555_tx_10"; exon_id "9_67174544_67174634_+"; exonnum "8"; txlen "4253";
9	sraer114_mid	exon	67174544	67174634	0.888692539356099	+	.	gene_id "ENSRNOG00000014555"; transcript_id "ENSRNOG00000014555_tx_11"; exon_id "9_67174544_67174634_+"; exonnum "5"; txlen "3399";
9	sraer114_mid	exon	67174544	67174634	0.448724079107056	+	.	gene_id "ENSRNOG00000014555"; transcript_id "ENSRNOG00000014555_tx_12"; exon_id "9_67174544_67174634_+"; exonnum "9"; txlen "4307";
9	sraer114_mid	exon	67174544	67174634	11.479758655298	+	.	gene_id "ENSRNOG00000014555"; transcript_id "ENSRNOG00000014555_tx_2"; exon_id "9_67174544_67174634_+"; exonnum "4"; txlen "4024";
9	sraer114_mid	exon	67174544	67174634	9.68589489713187	+	.	gene_id "ENSRNOG00000014555"; transcript_id "ENSRNOG00000014555_tx_4"; exon_id "9_67174544_67174634_+"; exonnum "4"; txlen "3856";
9	sraer114_mid	exon	67174544	67174634	1.61800000371899	+	.	gene_id "ENSRNOG00000014555"; transcript_id "ENSRNOG00000014555_tx_7"; exon_id "9_67174544_67174634_+"; exonnum "4"; txlen "3345";
9	sraer114_mid	exon	67174544	67174634	1.33741661846316	+	.	gene_id "ENSRNOG00000014555"; transcript_id "ENSRNOG00000014555_tx_8"; exon_id "9_67174544_67174634_+"; exonnum "5"; txlen "3910";
9	sraer114_mid	exon	67174544	67174634	1.33741661846316	+	.	gene_id "ENSRNOG00000014555"; transcript_id "ENSRNOG00000014555_tx_9"; exon_id "9_67174544_67174634_+"; exonnum "5"; txlen "4078";
9	ensembl	five_prime_utr	67178163	67178240	0	+	.	gene_id "ENSRNOG00000014555"; gene_version "10"; transcript_id "ENSRNOT00000112101"; transcript_version "2"; gene_name "Aox3"; gene_source "ensembl"; gene_biotype "protein_coding"; transcript_name "Aox3-204"; transcript_source "ensembl"; transcript_biotype "protein_coding";
9	ensembl	exon	67178163	67178243	0	+	.	gene_id "ENSRNOG00000014555"; gene_version "10"; transcript_id "ENSRNOT00000081146"; transcript_version "3"; exon_number "8"; gene_name "Aox3"; gene_source "ensembl"; gene_biotype "protein_coding"; transcript_name "Aox3-201"; transcript_source "ensembl"; transcript_biotype "protein_coding"; exon_id "ENSRNOE00000577689"; exon_version "1";
9	ensembl	CDS	67178163	67178243	0	+	0	gene_id "ENSRNOG00000014555"; gene_version "10"; transcript_id "ENSRNOT00000081146"; transcript_version "3"; exon_number "8"; gene_name "Aox3"; gene_source "ensembl"; gene_biotype "protein_coding"; transcript_name "Aox3-201"; transcript_source "ensembl"; transcript_biotype "protein_coding"; protein_id "ENSRNOP00000072046"; protein_version "3";
9	ensembl	exon	67178163	67178243	0	+	.	gene_id "ENSRNOG00000014555"; gene_version "10"; transcript_id "ENSRNOT00000112101"; transcript_version "2"; exon_number "1"; gene_name "Aox3"; gene_source "ensembl"; gene_biotype "protein_coding"; transcript_name "Aox3-204"; transcript_source "ensembl"; transcript_biotype "protein_coding"; exon_id "ENSRNOE00000526571"; exon_version "1";
9	ensembl	exon	67178163	67178243	0	+	.	gene_id "ENSRNOG00000014555"; gene_version "10"; transcript_id "ENSRNOT00000107385"; transcript_version "2"; exon_number "8"; gene_name "Aox3"; gene_source "ensembl"; gene_biotype "protein_coding"; transcript_name "Aox3-203"; transcript_source "ensembl"; transcript_biotype "protein_coding"; exon_id "ENSRNOE00000577689"; exon_version "1"; tag "Ensembl_canonical";
9	ensembl	CDS	67178163	67178243	0	+	0	gene_id "ENSRNOG00000014555"; gene_version "10"; transcript_id "ENSRNOT00000107385"; transcript_version "2"; exon_number "8"; gene_name "Aox3"; gene_source "ensembl"; gene_biotype "protein_coding"; transcript_name "Aox3-203"; transcript_source "ensembl"; transcript_biotype "protein_coding"; protein_id "ENSRNOP00000080564"; protein_version "1"; tag "Ensembl_canonical";
9	ensembl	exon	67178163	67178243	0	+	.	gene_id "ENSRNOG00000014555"; gene_version "10"; transcript_id "ENSRNOT00000092906"; transcript_version "3"; exon_number "8"; gene_name "Aox3"; gene_source "ensembl"; gene_biotype "protein_coding"; transcript_name "Aox3-202"; transcript_source "ensembl"; transcript_biotype "protein_coding"; exon_id "ENSRNOE00000577689"; exon_version "1";
9	ensembl	CDS	67178163	67178243	0	+	0	gene_id "ENSRNOG00000014555"; gene_version "10"; transcript_id "ENSRNOT00000092906"; transcript_version "3"; exon_number "8"; gene_name "Aox3"; gene_source "ensembl"; gene_biotype "protein_coding"; transcript_name "Aox3-202"; transcript_source "ensembl"; transcript_biotype "protein_coding"; protein_id "ENSRNOP00000076035"; protein_version "2";
9	ENSEMBL114_rn	exon	67178163	67178243	0.893193259329703	+	.	gene_id "ENSRNOG00000014555"; transcript_id "ENSRNOG00000014555_tx_10"; exon_id "9_67178163_67178243_+"; exonnum "9"; txlen "4253";
9	ENSEMBL114_rn	exon	67178163	67178243	0.888692539356099	+	.	gene_id "ENSRNOG00000014555"; transcript_id "ENSRNOG00000014555_tx_11"; exon_id "9_67178163_67178243_+"; exonnum "6"; txlen "3399";
9	ENSEMBL114_rn	exon	67178163	67178243	0.448724079107056	+	.	gene_id "ENSRNOG00000014555"; transcript_id "ENSRNOG00000014555_tx_12"; exon_id "9_67178163_67178243_+"; exonnum "10"; txlen "4307";
9	ENSEMBL114_rn	exon	67178163	67178243	11.479758655298	+	.	gene_id "ENSRNOG00000014555"; transcript_id "ENSRNOG00000014555_tx_2"; exon_id "9_67178163_67178243_+"; exonnum "5"; txlen "4024";
9	ENSEMBL114_rn	exon	67178163	67178243	9.68589489713187	+	.	gene_id "ENSRNOG00000014555"; transcript_id "ENSRNOG00000014555_tx_3"; exon_id "9_67178163_67178243_+"; exonnum "4"; txlen "3765";
9	ENSEMBL114_rn	exon	67178163	67178243	9.68589489713187	+	.	gene_id "ENSRNOG00000014555"; transcript_id "ENSRNOG00000014555_tx_4"; exon_id "9_67178163_67178243_+"; exonnum "5"; txlen "3856";
9	ENSEMBL114_rn	exon	67178163	67178243	1.61800000371899	+	.	gene_id "ENSRNOG00000014555"; transcript_id "ENSRNOG00000014555_tx_6"; exon_id "9_67178163_67178243_+"; exonnum "4"; txlen "3254";
9	ENSEMBL114_rn	exon	67178163	67178243	1.61800000371899	+	.	gene_id "ENSRNOG00000014555"; transcript_id "ENSRNOG00000014555_tx_7"; exon_id "9_67178163_67178243_+"; exonnum "5"; txlen "3345";
9	ENSEMBL114_rn	exon	67178163	67178243	1.33741661846316	+	.	gene_id "ENSRNOG00000014555"; transcript_id "ENSRNOG00000014555_tx_8"; exon_id "9_67178163_67178243_+"; exonnum "6"; txlen "3910";
9	ENSEMBL114_rn	exon	67178163	67178243	1.33741661846316	+	.	gene_id "ENSRNOG00000014555"; transcript_id "ENSRNOG00000014555_tx_9"; exon_id "9_67178163_67178243_+"; exonnum "6"; txlen "4078";
9	ensembl	exon	67178163	67178273	0	+	.	gene_id "ENSRNOG00000014555"; gene_version "10"; transcript_id "ENSRNOT00000115602"; transcript_version "2"; exon_number "8"; gene_name "Aox3"; gene_source "ensembl"; gene_biotype "protein_coding"; transcript_name "Aox3-205"; transcript_source "ensembl"; transcript_biotype "protein_coding"; exon_id "ENSRNOE00000611557"; exon_version "1";
9	ensembl	CDS	67178163	67178273	0	+	0	gene_id "ENSRNOG00000014555"; gene_version "10"; transcript_id "ENSRNOT00000115602"; transcript_version "2"; exon_number "8"; gene_name "Aox3"; gene_source "ensembl"; gene_biotype "protein_coding"; transcript_name "Aox3-205"; transcript_source "ensembl"; transcript_biotype "protein_coding"; protein_id "ENSRNOP00000089862"; protein_version "1";
9	ensembl	transcript	67178163	67243447	0	+	.	gene_id "ENSRNOG00000014555"; gene_version "10"; transcript_id "ENSRNOT00000112101"; transcript_version "2"; gene_name "Aox3"; gene_source "ensembl"; gene_biotype "protein_coding"; transcript_name "Aox3-204"; transcript_source "ensembl"; transcript_biotype "protein_coding";
9	ensembl	CDS	67178241	67178243	0	+	0	gene_id "ENSRNOG00000014555"; gene_version "10"; transcript_id "ENSRNOT00000112101"; transcript_version "2"; exon_number "1"; gene_name "Aox3"; gene_source "ensembl"; gene_biotype "protein_coding"; transcript_name "Aox3-204"; transcript_source "ensembl"; transcript_biotype "protein_coding"; protein_id "ENSRNOP00000076637"; protein_version "2";
9	ensembl	start_codon	67178241	67178243	0	+	0	gene_id "ENSRNOG00000014555"; gene_version "10"; transcript_id "ENSRNOT00000112101"; transcript_version "2"; exon_number "1"; gene_name "Aox3"; gene_source "ensembl"; gene_biotype "protein_coding"; transcript_name "Aox3-204"; transcript_source "ensembl"; transcript_biotype "protein_coding";
9	ensembl	exon	67178275	67178352	0	+	.	gene_id "ENSRNOG00000014555"; gene_version "10"; transcript_id "ENSRNOT00000115602"; transcript_version "2"; exon_number "9"; gene_name "Aox3"; gene_source "ensembl"; gene_biotype "protein_coding"; transcript_name "Aox3-205"; transcript_source "ensembl"; transcript_biotype "protein_coding"; exon_id "ENSRNOE00000588463"; exon_version "1";
9	ensembl	CDS	67178275	67178352	0	+	0	gene_id "ENSRNOG00000014555"; gene_version "10"; transcript_id "ENSRNOT00000115602"; transcript_version "2"; exon_number "9"; gene_name "Aox3"; gene_source "ensembl"; gene_biotype "protein_coding"; transcript_name "Aox3-205"; transcript_source "ensembl"; transcript_biotype "protein_coding"; protein_id "ENSRNOP00000089862"; protein_version "1";
9	ensembl	exon	67178356	67178388	0	+	.	gene_id "ENSRNOG00000014555"; gene_version "10"; transcript_id "ENSRNOT00000115602"; transcript_version "2"; exon_number "10"; gene_name "Aox3"; gene_source "ensembl"; gene_biotype "protein_coding"; transcript_name "Aox3-205"; transcript_source "ensembl"; transcript_biotype "protein_coding"; exon_id "ENSRNOE00000587660"; exon_version "1";
9	ensembl	CDS	67178356	67178388	0	+	0	gene_id "ENSRNOG00000014555"; gene_version "10"; transcript_id "ENSRNOT00000115602"; transcript_version "2"; exon_number "10"; gene_name "Aox3"; gene_source "ensembl"; gene_biotype "protein_coding"; transcript_name "Aox3-205"; transcript_source "ensembl"; transcript_biotype "protein_coding"; protein_id "ENSRNOP00000089862"; protein_version "1";
9	ensembl	exon	67181229	67181373	0	+	.	gene_id "ENSRNOG00000014555"; gene_version "10"; transcript_id "ENSRNOT00000081146"; transcript_version "3"; exon_number "9"; gene_name "Aox3"; gene_source "ensembl"; gene_biotype "protein_coding"; transcript_name "Aox3-201"; transcript_source "ensembl"; transcript_biotype "protein_coding"; exon_id "ENSRNOE00000779888"; exon_version "1";
9	ensembl	CDS	67181229	67181373	0	+	0	gene_id "ENSRNOG00000014555"; gene_version "10"; transcript_id "ENSRNOT00000081146"; transcript_version "3"; exon_number "9"; gene_name "Aox3"; gene_source "ensembl"; gene_biotype "protein_coding"; transcript_name "Aox3-201"; transcript_source "ensembl"; transcript_biotype "protein_coding"; protein_id "ENSRNOP00000072046"; protein_version "3";
9	ensembl	exon	67181229	67181373	0	+	.	gene_id "ENSRNOG00000014555"; gene_version "10"; transcript_id "ENSRNOT00000112101"; transcript_version "2"; exon_number "2"; gene_name "Aox3"; gene_source "ensembl"; gene_biotype "protein_coding"; transcript_name "Aox3-204"; transcript_source "ensembl"; transcript_biotype "protein_coding"; exon_id "ENSRNOE00000779888"; exon_version "1";
9	ensembl	CDS	67181229	67181373	0	+	0	gene_id "ENSRNOG00000014555"; gene_version "10"; transcript_id "ENSRNOT00000112101"; transcript_version "2"; exon_number "2"; gene_name "Aox3"; gene_source "ensembl"; gene_biotype "protein_coding"; transcript_name "Aox3-204"; transcript_source "ensembl"; transcript_biotype "protein_coding"; protein_id "ENSRNOP00000076637"; protein_version "2";
9	ensembl	exon	67181229	67181373	0	+	.	gene_id "ENSRNOG00000014555"; gene_version "10"; transcript_id "ENSRNOT00000107385"; transcript_version "2"; exon_number "9"; gene_name "Aox3"; gene_source "ensembl"; gene_biotype "protein_coding"; transcript_name "Aox3-203"; transcript_source "ensembl"; transcript_biotype "protein_coding"; exon_id "ENSRNOE00000779888"; exon_version "1"; tag "Ensembl_canonical";
9	ensembl	CDS	67181229	67181373	0	+	0	gene_id "ENSRNOG00000014555"; gene_version "10"; transcript_id "ENSRNOT00000107385"; transcript_version "2"; exon_number "9"; gene_name "Aox3"; gene_source "ensembl"; gene_biotype "protein_coding"; transcript_name "Aox3-203"; transcript_source "ensembl"; transcript_biotype "protein_coding"; protein_id "ENSRNOP00000080564"; protein_version "1"; tag "Ensembl_canonical";
9	ensembl	exon	67181229	67181373	0	+	.	gene_id "ENSRNOG00000014555"; gene_version "10"; transcript_id "ENSRNOT00000092906"; transcript_version "3"; exon_number "9"; gene_name "Aox3"; gene_source "ensembl"; gene_biotype "protein_coding"; transcript_name "Aox3-202"; transcript_source "ensembl"; transcript_biotype "protein_coding"; exon_id "ENSRNOE00000779888"; exon_version "1";
9	ensembl	CDS	67181229	67181373	0	+	0	gene_id "ENSRNOG00000014555"; gene_version "10"; transcript_id "ENSRNOT00000092906"; transcript_version "3"; exon_number "9"; gene_name "Aox3"; gene_source "ensembl"; gene_biotype "protein_coding"; transcript_name "Aox3-202"; transcript_source "ensembl"; transcript_biotype "protein_coding"; protein_id "ENSRNOP00000076035"; protein_version "2";
9	ENSEMBL114_rn	exon	67181229	67181373	0.893193259329703	+	.	gene_id "ENSRNOG00000014555"; transcript_id "ENSRNOG00000014555_tx_10"; exon_id "9_67181229_67181373_+"; exonnum "10"; txlen "4253";
9	ENSEMBL114_rn	exon	67181229	67181373	0.888692539356099	+	.	gene_id "ENSRNOG00000014555"; transcript_id "ENSRNOG00000014555_tx_11"; exon_id "9_67181229_67181373_+"; exonnum "7"; txlen "3399";
9	ENSEMBL114_rn	exon	67181229	67181373	0.448724079107056	+	.	gene_id "ENSRNOG00000014555"; transcript_id "ENSRNOG00000014555_tx_12"; exon_id "9_67181229_67181373_+"; exonnum "11"; txlen "4307";
9	ENSEMBL114_rn	exon	67181229	67181373	11.479758655298	+	.	gene_id "ENSRNOG00000014555"; transcript_id "ENSRNOG00000014555_tx_2"; exon_id "9_67181229_67181373_+"; exonnum "6"; txlen "4024";
9	ENSEMBL114_rn	exon	67181229	67181373	9.68589489713187	+	.	gene_id "ENSRNOG00000014555"; transcript_id "ENSRNOG00000014555_tx_3"; exon_id "9_67181229_67181373_+"; exonnum "5"; txlen "3765";
9	ENSEMBL114_rn	exon	67181229	67181373	9.68589489713187	+	.	gene_id "ENSRNOG00000014555"; transcript_id "ENSRNOG00000014555_tx_4"; exon_id "9_67181229_67181373_+"; exonnum "6"; txlen "3856";
9	ENSEMBL114_rn	exon	67181229	67181373	1.61800000371899	+	.	gene_id "ENSRNOG00000014555"; transcript_id "ENSRNOG00000014555_tx_6"; exon_id "9_67181229_67181373_+"; exonnum "5"; txlen "3254";
9	ENSEMBL114_rn	exon	67181229	67181373	1.61800000371899	+	.	gene_id "ENSRNOG00000014555"; transcript_id "ENSRNOG00000014555_tx_7"; exon_id "9_67181229_67181373_+"; exonnum "6"; txlen "3345";
9	ENSEMBL114_rn	exon	67181229	67181373	1.33741661846316	+	.	gene_id "ENSRNOG00000014555"; transcript_id "ENSRNOG00000014555_tx_8"; exon_id "9_67181229_67181373_+"; exonnum "7"; txlen "3910";
9	ENSEMBL114_rn	exon	67181229	67181373	1.33741661846316	+	.	gene_id "ENSRNOG00000014555"; transcript_id "ENSRNOG00000014555_tx_9"; exon_id "9_67181229_67181373_+"; exonnum "7"; txlen "4078";
9	ensembl	exon	67182289	67182381	0	+	.	gene_id "ENSRNOG00000014555"; gene_version "10"; transcript_id "ENSRNOT00000112101"; transcript_version "2"; exon_number "3"; gene_name "Aox3"; gene_source "ensembl"; gene_biotype "protein_coding"; transcript_name "Aox3-204"; transcript_source "ensembl"; transcript_biotype "protein_coding"; exon_id "ENSRNOE00000574388"; exon_version "1";
9	ensembl	CDS	67182289	67182381	0	+	2	gene_id "ENSRNOG00000014555"; gene_version "10"; transcript_id "ENSRNOT00000112101"; transcript_version "2"; exon_number "3"; gene_name "Aox3"; gene_source "ensembl"; gene_biotype "protein_coding"; transcript_name "Aox3-204"; transcript_source "ensembl"; transcript_biotype "protein_coding"; protein_id "ENSRNOP00000076637"; protein_version "2";
9	ensembl	exon	67182289	67182381	0	+	.	gene_id "ENSRNOG00000014555"; gene_version "10"; transcript_id "ENSRNOT00000107385"; transcript_version "2"; exon_number "10"; gene_name "Aox3"; gene_source "ensembl"; gene_biotype "protein_coding"; transcript_name "Aox3-203"; transcript_source "ensembl"; transcript_biotype "protein_coding"; exon_id "ENSRNOE00000574388"; exon_version "1"; tag "Ensembl_canonical";
9	ensembl	CDS	67182289	67182381	0	+	2	gene_id "ENSRNOG00000014555"; gene_version "10"; transcript_id "ENSRNOT00000107385"; transcript_version "2"; exon_number "10"; gene_name "Aox3"; gene_source "ensembl"; gene_biotype "protein_coding"; transcript_name "Aox3-203"; transcript_source "ensembl"; transcript_biotype "protein_coding"; protein_id "ENSRNOP00000080564"; protein_version "1"; tag "Ensembl_canonical";
9	ensembl	exon	67182289	67182381	0	+	.	gene_id "ENSRNOG00000014555"; gene_version "10"; transcript_id "ENSRNOT00000092906"; transcript_version "3"; exon_number "10"; gene_name "Aox3"; gene_source "ensembl"; gene_biotype "protein_coding"; transcript_name "Aox3-202"; transcript_source "ensembl"; transcript_biotype "protein_coding"; exon_id "ENSRNOE00000574388"; exon_version "1";
9	ensembl	CDS	67182289	67182381	0	+	2	gene_id "ENSRNOG00000014555"; gene_version "10"; transcript_id "ENSRNOT00000092906"; transcript_version "3"; exon_number "10"; gene_name "Aox3"; gene_source "ensembl"; gene_biotype "protein_coding"; transcript_name "Aox3-202"; transcript_source "ensembl"; transcript_biotype "protein_coding"; protein_id "ENSRNOP00000076035"; protein_version "2";
9	ENSEMBL114_rn	exon	67182289	67182381	0.893193259329703	+	.	gene_id "ENSRNOG00000014555"; transcript_id "ENSRNOG00000014555_tx_10"; exon_id "9_67182289_67182381_+"; exonnum "11"; txlen "4253";
9	ENSEMBL114_rn	exon	67182289	67182381	0.888692539356099	+	.	gene_id "ENSRNOG00000014555"; transcript_id "ENSRNOG00000014555_tx_11"; exon_id "9_67182289_67182381_+"; exonnum "8"; txlen "3399";
9	ENSEMBL114_rn	exon	67182289	67182381	0.448724079107056	+	.	gene_id "ENSRNOG00000014555"; transcript_id "ENSRNOG00000014555_tx_12"; exon_id "9_67182289_67182381_+"; exonnum "12"; txlen "4307";
9	ENSEMBL114_rn	exon	67182289	67182381	11.479758655298	+	.	gene_id "ENSRNOG00000014555"; transcript_id "ENSRNOG00000014555_tx_2"; exon_id "9_67182289_67182381_+"; exonnum "7"; txlen "4024";
9	ENSEMBL114_rn	exon	67182289	67182381	9.68589489713187	+	.	gene_id "ENSRNOG00000014555"; transcript_id "ENSRNOG00000014555_tx_3"; exon_id "9_67182289_67182381_+"; exonnum "6"; txlen "3765";
9	ENSEMBL114_rn	exon	67182289	67182381	9.68589489713187	+	.	gene_id "ENSRNOG00000014555"; transcript_id "ENSRNOG00000014555_tx_4"; exon_id "9_67182289_67182381_+"; exonnum "7"; txlen "3856";
9	ENSEMBL114_rn	exon	67182289	67182381	1.61800000371899	+	.	gene_id "ENSRNOG00000014555"; transcript_id "ENSRNOG00000014555_tx_6"; exon_id "9_67182289_67182381_+"; exonnum "6"; txlen "3254";
9	ENSEMBL114_rn	exon	67182289	67182381	1.61800000371899	+	.	gene_id "ENSRNOG00000014555"; transcript_id "ENSRNOG00000014555_tx_7"; exon_id "9_67182289_67182381_+"; exonnum "7"; txlen "3345";
9	ENSEMBL114_rn	exon	67182289	67182381	1.33741661846316	+	.	gene_id "ENSRNOG00000014555"; transcript_id "ENSRNOG00000014555_tx_8"; exon_id "9_67182289_67182381_+"; exonnum "8"; txlen "3910";
9	ENSEMBL114_rn	exon	67182289	67182381	1.33741661846316	+	.	gene_id "ENSRNOG00000014555"; transcript_id "ENSRNOG00000014555_tx_9"; exon_id "9_67182289_67182381_+"; exonnum "8"; txlen "4078";
9	ensembl	exon	67182289	67182473	0	+	.	gene_id "ENSRNOG00000014555"; gene_version "10"; transcript_id "ENSRNOT00000081146"; transcript_version "3"; exon_number "10"; gene_name "Aox3"; gene_source "ensembl"; gene_biotype "protein_coding"; transcript_name "Aox3-201"; transcript_source "ensembl"; transcript_biotype "protein_coding"; exon_id "ENSRNOE00000659493"; exon_version "2";
9	ensembl	CDS	67182289	67182473	0	+	2	gene_id "ENSRNOG00000014555"; gene_version "10"; transcript_id "ENSRNOT00000081146"; transcript_version "3"; exon_number "10"; gene_name "Aox3"; gene_source "ensembl"; gene_biotype "protein_coding"; transcript_name "Aox3-201"; transcript_source "ensembl"; transcript_biotype "protein_coding"; protein_id "ENSRNOP00000072046"; protein_version "3";
9	ensembl	exon	67185688	67185839	0	+	.	gene_id "ENSRNOG00000014555"; gene_version "10"; transcript_id "ENSRNOT00000112101"; transcript_version "2"; exon_number "4"; gene_name "Aox3"; gene_source "ensembl"; gene_biotype "protein_coding"; transcript_name "Aox3-204"; transcript_source "ensembl"; transcript_biotype "protein_coding"; exon_id "ENSRNOE00000539811"; exon_version "1";
9	ensembl	CDS	67185688	67185839	0	+	2	gene_id "ENSRNOG00000014555"; gene_version "10"; transcript_id "ENSRNOT00000112101"; transcript_version "2"; exon_number "4"; gene_name "Aox3"; gene_source "ensembl"; gene_biotype "protein_coding"; transcript_name "Aox3-204"; transcript_source "ensembl"; transcript_biotype "protein_coding"; protein_id "ENSRNOP00000076637"; protein_version "2";
9	ensembl	exon	67185688	67185839	0	+	.	gene_id "ENSRNOG00000014555"; gene_version "10"; transcript_id "ENSRNOT00000107385"; transcript_version "2"; exon_number "11"; gene_name "Aox3"; gene_source "ensembl"; gene_biotype "protein_coding"; transcript_name "Aox3-203"; transcript_source "ensembl"; transcript_biotype "protein_coding"; exon_id "ENSRNOE00000539811"; exon_version "1"; tag "Ensembl_canonical";
9	ensembl	CDS	67185688	67185839	0	+	2	gene_id "ENSRNOG00000014555"; gene_version "10"; transcript_id "ENSRNOT00000107385"; transcript_version "2"; exon_number "11"; gene_name "Aox3"; gene_source "ensembl"; gene_biotype "protein_coding"; transcript_name "Aox3-203"; transcript_source "ensembl"; transcript_biotype "protein_coding"; protein_id "ENSRNOP00000080564"; protein_version "1"; tag "Ensembl_canonical";
9	ensembl	exon	67185688	67185839	0	+	.	gene_id "ENSRNOG00000014555"; gene_version "10"; transcript_id "ENSRNOT00000092906"; transcript_version "3"; exon_number "11"; gene_name "Aox3"; gene_source "ensembl"; gene_biotype "protein_coding"; transcript_name "Aox3-202"; transcript_source "ensembl"; transcript_biotype "protein_coding"; exon_id "ENSRNOE00000539811"; exon_version "1";
9	ensembl	CDS	67185688	67185839	0	+	2	gene_id "ENSRNOG00000014555"; gene_version "10"; transcript_id "ENSRNOT00000092906"; transcript_version "3"; exon_number "11"; gene_name "Aox3"; gene_source "ensembl"; gene_biotype "protein_coding"; transcript_name "Aox3-202"; transcript_source "ensembl"; transcript_biotype "protein_coding"; protein_id "ENSRNOP00000076035"; protein_version "2";
9	ENSEMBL114_rn	exon	67185688	67185839	0.893193259329703	+	.	gene_id "ENSRNOG00000014555"; transcript_id "ENSRNOG00000014555_tx_10"; exon_id "9_67185688_67185839_+"; exonnum "12"; txlen "4253";
9	ENSEMBL114_rn	exon	67185688	67185839	0.888692539356099	+	.	gene_id "ENSRNOG00000014555"; transcript_id "ENSRNOG00000014555_tx_11"; exon_id "9_67185688_67185839_+"; exonnum "9"; txlen "3399";
9	ENSEMBL114_rn	exon	67185688	67185839	0.448724079107056	+	.	gene_id "ENSRNOG00000014555"; transcript_id "ENSRNOG00000014555_tx_12"; exon_id "9_67185688_67185839_+"; exonnum "13"; txlen "4307";
9	ENSEMBL114_rn	exon	67185688	67185839	11.479758655298	+	.	gene_id "ENSRNOG00000014555"; transcript_id "ENSRNOG00000014555_tx_2"; exon_id "9_67185688_67185839_+"; exonnum "8"; txlen "4024";
9	ENSEMBL114_rn	exon	67185688	67185839	9.68589489713187	+	.	gene_id "ENSRNOG00000014555"; transcript_id "ENSRNOG00000014555_tx_3"; exon_id "9_67185688_67185839_+"; exonnum "7"; txlen "3765";
9	ENSEMBL114_rn	exon	67185688	67185839	9.68589489713187	+	.	gene_id "ENSRNOG00000014555"; transcript_id "ENSRNOG00000014555_tx_4"; exon_id "9_67185688_67185839_+"; exonnum "8"; txlen "3856";
9	ENSEMBL114_rn	exon	67185688	67185839	1.61800000371899	+	.	gene_id "ENSRNOG00000014555"; transcript_id "ENSRNOG00000014555_tx_6"; exon_id "9_67185688_67185839_+"; exonnum "7"; txlen "3254";
9	ENSEMBL114_rn	exon	67185688	67185839	1.61800000371899	+	.	gene_id "ENSRNOG00000014555"; transcript_id "ENSRNOG00000014555_tx_7"; exon_id "9_67185688_67185839_+"; exonnum "8"; txlen "3345";
9	ENSEMBL114_rn	exon	67185688	67185839	1.33741661846316	+	.	gene_id "ENSRNOG00000014555"; transcript_id "ENSRNOG00000014555_tx_8"; exon_id "9_67185688_67185839_+"; exonnum "9"; txlen "3910";
9	ENSEMBL114_rn	exon	67185688	67185839	1.33741661846316	+	.	gene_id "ENSRNOG00000014555"; transcript_id "ENSRNOG00000014555_tx_9"; exon_id "9_67185688_67185839_+"; exonnum "9"; txlen "4078";
9	ensembl	exon	67186521	67186614	0	+	.	gene_id "ENSRNOG00000014555"; gene_version "10"; transcript_id "ENSRNOT00000081146"; transcript_version "3"; exon_number "11"; gene_name "Aox3"; gene_source "ensembl"; gene_biotype "protein_coding"; transcript_name "Aox3-201"; transcript_source "ensembl"; transcript_biotype "protein_coding"; exon_id "ENSRNOE00000546940"; exon_version "1";
9	ensembl	CDS	67186521	67186614	0	+	0	gene_id "ENSRNOG00000014555"; gene_version "10"; transcript_id "ENSRNOT00000081146"; transcript_version "3"; exon_number "11"; gene_name "Aox3"; gene_source "ensembl"; gene_biotype "protein_coding"; transcript_name "Aox3-201"; transcript_source "ensembl"; transcript_biotype "protein_coding"; protein_id "ENSRNOP00000072046"; protein_version "3";
9	ensembl	exon	67186521	67186614	0	+	.	gene_id "ENSRNOG00000014555"; gene_version "10"; transcript_id "ENSRNOT00000112101"; transcript_version "2"; exon_number "5"; gene_name "Aox3"; gene_source "ensembl"; gene_biotype "protein_coding"; transcript_name "Aox3-204"; transcript_source "ensembl"; transcript_biotype "protein_coding"; exon_id "ENSRNOE00000546940"; exon_version "1";
9	ensembl	CDS	67186521	67186614	0	+	0	gene_id "ENSRNOG00000014555"; gene_version "10"; transcript_id "ENSRNOT00000112101"; transcript_version "2"; exon_number "5"; gene_name "Aox3"; gene_source "ensembl"; gene_biotype "protein_coding"; transcript_name "Aox3-204"; transcript_source "ensembl"; transcript_biotype "protein_coding"; protein_id "ENSRNOP00000076637"; protein_version "2";
9	ensembl	exon	67186521	67186614	0	+	.	gene_id "ENSRNOG00000014555"; gene_version "10"; transcript_id "ENSRNOT00000107385"; transcript_version "2"; exon_number "12"; gene_name "Aox3"; gene_source "ensembl"; gene_biotype "protein_coding"; transcript_name "Aox3-203"; transcript_source "ensembl"; transcript_biotype "protein_coding"; exon_id "ENSRNOE00000546940"; exon_version "1"; tag "Ensembl_canonical";
9	ensembl	CDS	67186521	67186614	0	+	0	gene_id "ENSRNOG00000014555"; gene_version "10"; transcript_id "ENSRNOT00000107385"; transcript_version "2"; exon_number "12"; gene_name "Aox3"; gene_source "ensembl"; gene_biotype "protein_coding"; transcript_name "Aox3-203"; transcript_source "ensembl"; transcript_biotype "protein_coding"; protein_id "ENSRNOP00000080564"; protein_version "1"; tag "Ensembl_canonical";
9	ensembl	exon	67186521	67186614	0	+	.	gene_id "ENSRNOG00000014555"; gene_version "10"; transcript_id "ENSRNOT00000092906"; transcript_version "3"; exon_number "12"; gene_name "Aox3"; gene_source "ensembl"; gene_biotype "protein_coding"; transcript_name "Aox3-202"; transcript_source "ensembl"; transcript_biotype "protein_coding"; exon_id "ENSRNOE00000546940"; exon_version "1";
9	ensembl	CDS	67186521	67186614	0	+	0	gene_id "ENSRNOG00000014555"; gene_version "10"; transcript_id "ENSRNOT00000092906"; transcript_version "3"; exon_number "12"; gene_name "Aox3"; gene_source "ensembl"; gene_biotype "protein_coding"; transcript_name "Aox3-202"; transcript_source "ensembl"; transcript_biotype "protein_coding"; protein_id "ENSRNOP00000076035"; protein_version "2";
9	ENSEMBL114_rn	exon	67186521	67186614	0.893193259329703	+	.	gene_id "ENSRNOG00000014555"; transcript_id "ENSRNOG00000014555_tx_10"; exon_id "9_67186521_67186614_+"; exonnum "13"; txlen "4253";
9	ENSEMBL114_rn	exon	67186521	67186614	0.888692539356099	+	.	gene_id "ENSRNOG00000014555"; transcript_id "ENSRNOG00000014555_tx_11"; exon_id "9_67186521_67186614_+"; exonnum "10"; txlen "3399";
9	ENSEMBL114_rn	exon	67186521	67186614	0.448724079107056	+	.	gene_id "ENSRNOG00000014555"; transcript_id "ENSRNOG00000014555_tx_12"; exon_id "9_67186521_67186614_+"; exonnum "14"; txlen "4307";
9	ENSEMBL114_rn	exon	67186521	67186614	11.479758655298	+	.	gene_id "ENSRNOG00000014555"; transcript_id "ENSRNOG00000014555_tx_2"; exon_id "9_67186521_67186614_+"; exonnum "9"; txlen "4024";
9	ENSEMBL114_rn	exon	67186521	67186614	9.68589489713187	+	.	gene_id "ENSRNOG00000014555"; transcript_id "ENSRNOG00000014555_tx_3"; exon_id "9_67186521_67186614_+"; exonnum "8"; txlen "3765";
9	ENSEMBL114_rn	exon	67186521	67186614	9.68589489713187	+	.	gene_id "ENSRNOG00000014555"; transcript_id "ENSRNOG00000014555_tx_4"; exon_id "9_67186521_67186614_+"; exonnum "9"; txlen "3856";
9	ENSEMBL114_rn	exon	67186521	67186614	1.61800000371899	+	.	gene_id "ENSRNOG00000014555"; transcript_id "ENSRNOG00000014555_tx_6"; exon_id "9_67186521_67186614_+"; exonnum "8"; txlen "3254";
9	ENSEMBL114_rn	exon	67186521	67186614	1.61800000371899	+	.	gene_id "ENSRNOG00000014555"; transcript_id "ENSRNOG00000014555_tx_7"; exon_id "9_67186521_67186614_+"; exonnum "9"; txlen "3345";
9	ENSEMBL114_rn	exon	67186521	67186614	1.33741661846316	+	.	gene_id "ENSRNOG00000014555"; transcript_id "ENSRNOG00000014555_tx_8"; exon_id "9_67186521_67186614_+"; exonnum "10"; txlen "3910";
9	ENSEMBL114_rn	exon	67186521	67186614	1.33741661846316	+	.	gene_id "ENSRNOG00000014555"; transcript_id "ENSRNOG00000014555_tx_9"; exon_id "9_67186521_67186614_+"; exonnum "10"; txlen "4078";
9	ensembl	exon	67189336	67189445	0	+	.	gene_id "ENSRNOG00000014555"; gene_version "10"; transcript_id "ENSRNOT00000081146"; transcript_version "3"; exon_number "12"; gene_name "Aox3"; gene_source "ensembl"; gene_biotype "protein_coding"; transcript_name "Aox3-201"; transcript_source "ensembl"; transcript_biotype "protein_coding"; exon_id "ENSRNOE00000529663"; exon_version "1";
9	ensembl	CDS	67189336	67189445	0	+	2	gene_id "ENSRNOG00000014555"; gene_version "10"; transcript_id "ENSRNOT00000081146"; transcript_version "3"; exon_number "12"; gene_name "Aox3"; gene_source "ensembl"; gene_biotype "protein_coding"; transcript_name "Aox3-201"; transcript_source "ensembl"; transcript_biotype "protein_coding"; protein_id "ENSRNOP00000072046"; protein_version "3";
9	ensembl	exon	67189336	67189445	0	+	.	gene_id "ENSRNOG00000014555"; gene_version "10"; transcript_id "ENSRNOT00000112101"; transcript_version "2"; exon_number "6"; gene_name "Aox3"; gene_source "ensembl"; gene_biotype "protein_coding"; transcript_name "Aox3-204"; transcript_source "ensembl"; transcript_biotype "protein_coding"; exon_id "ENSRNOE00000529663"; exon_version "1";
9	ensembl	CDS	67189336	67189445	0	+	2	gene_id "ENSRNOG00000014555"; gene_version "10"; transcript_id "ENSRNOT00000112101"; transcript_version "2"; exon_number "6"; gene_name "Aox3"; gene_source "ensembl"; gene_biotype "protein_coding"; transcript_name "Aox3-204"; transcript_source "ensembl"; transcript_biotype "protein_coding"; protein_id "ENSRNOP00000076637"; protein_version "2";
9	ensembl	exon	67189336	67189445	0	+	.	gene_id "ENSRNOG00000014555"; gene_version "10"; transcript_id "ENSRNOT00000107385"; transcript_version "2"; exon_number "13"; gene_name "Aox3"; gene_source "ensembl"; gene_biotype "protein_coding"; transcript_name "Aox3-203"; transcript_source "ensembl"; transcript_biotype "protein_coding"; exon_id "ENSRNOE00000529663"; exon_version "1"; tag "Ensembl_canonical";
9	ensembl	CDS	67189336	67189445	0	+	2	gene_id "ENSRNOG00000014555"; gene_version "10"; transcript_id "ENSRNOT00000107385"; transcript_version "2"; exon_number "13"; gene_name "Aox3"; gene_source "ensembl"; gene_biotype "protein_coding"; transcript_name "Aox3-203"; transcript_source "ensembl"; transcript_biotype "protein_coding"; protein_id "ENSRNOP00000080564"; protein_version "1"; tag "Ensembl_canonical";
9	ensembl	exon	67189336	67189445	0	+	.	gene_id "ENSRNOG00000014555"; gene_version "10"; transcript_id "ENSRNOT00000092906"; transcript_version "3"; exon_number "13"; gene_name "Aox3"; gene_source "ensembl"; gene_biotype "protein_coding"; transcript_name "Aox3-202"; transcript_source "ensembl"; transcript_biotype "protein_coding"; exon_id "ENSRNOE00000529663"; exon_version "1";
9	ensembl	CDS	67189336	67189445	0	+	2	gene_id "ENSRNOG00000014555"; gene_version "10"; transcript_id "ENSRNOT00000092906"; transcript_version "3"; exon_number "13"; gene_name "Aox3"; gene_source "ensembl"; gene_biotype "protein_coding"; transcript_name "Aox3-202"; transcript_source "ensembl"; transcript_biotype "protein_coding"; protein_id "ENSRNOP00000076035"; protein_version "2";
9	ENSEMBL114_rn	exon	67189336	67189445	0.893193259329703	+	.	gene_id "ENSRNOG00000014555"; transcript_id "ENSRNOG00000014555_tx_10"; exon_id "9_67189336_67189445_+"; exonnum "14"; txlen "4253";
9	ENSEMBL114_rn	exon	67189336	67189445	0.888692539356099	+	.	gene_id "ENSRNOG00000014555"; transcript_id "ENSRNOG00000014555_tx_11"; exon_id "9_67189336_67189445_+"; exonnum "11"; txlen "3399";
9	ENSEMBL114_rn	exon	67189336	67189445	0.448724079107056	+	.	gene_id "ENSRNOG00000014555"; transcript_id "ENSRNOG00000014555_tx_12"; exon_id "9_67189336_67189445_+"; exonnum "15"; txlen "4307";
9	ENSEMBL114_rn	exon	67189336	67189445	11.479758655298	+	.	gene_id "ENSRNOG00000014555"; transcript_id "ENSRNOG00000014555_tx_2"; exon_id "9_67189336_67189445_+"; exonnum "10"; txlen "4024";
9	ENSEMBL114_rn	exon	67189336	67189445	9.68589489713187	+	.	gene_id "ENSRNOG00000014555"; transcript_id "ENSRNOG00000014555_tx_3"; exon_id "9_67189336_67189445_+"; exonnum "9"; txlen "3765";
9	ENSEMBL114_rn	exon	67189336	67189445	9.68589489713187	+	.	gene_id "ENSRNOG00000014555"; transcript_id "ENSRNOG00000014555_tx_4"; exon_id "9_67189336_67189445_+"; exonnum "10"; txlen "3856";
9	ENSEMBL114_rn	exon	67189336	67189445	1.61800000371899	+	.	gene_id "ENSRNOG00000014555"; transcript_id "ENSRNOG00000014555_tx_6"; exon_id "9_67189336_67189445_+"; exonnum "9"; txlen "3254";
9	ENSEMBL114_rn	exon	67189336	67189445	1.61800000371899	+	.	gene_id "ENSRNOG00000014555"; transcript_id "ENSRNOG00000014555_tx_7"; exon_id "9_67189336_67189445_+"; exonnum "10"; txlen "3345";
9	ENSEMBL114_rn	exon	67189336	67189445	1.33741661846316	+	.	gene_id "ENSRNOG00000014555"; transcript_id "ENSRNOG00000014555_tx_8"; exon_id "9_67189336_67189445_+"; exonnum "11"; txlen "3910";
9	ENSEMBL114_rn	exon	67189336	67189445	1.33741661846316	+	.	gene_id "ENSRNOG00000014555"; transcript_id "ENSRNOG00000014555_tx_9"; exon_id "9_67189336_67189445_+"; exonnum "11"; txlen "4078";
9	ensembl	exon	67193380	67193561	0	+	.	gene_id "ENSRNOG00000014555"; gene_version "10"; transcript_id "ENSRNOT00000081146"; transcript_version "3"; exon_number "13"; gene_name "Aox3"; gene_source "ensembl"; gene_biotype "protein_coding"; transcript_name "Aox3-201"; transcript_source "ensembl"; transcript_biotype "protein_coding"; exon_id "ENSRNOE00000527313"; exon_version "1";
9	ensembl	CDS	67193380	67193561	0	+	0	gene_id "ENSRNOG00000014555"; gene_version "10"; transcript_id "ENSRNOT00000081146"; transcript_version "3"; exon_number "13"; gene_name "Aox3"; gene_source "ensembl"; gene_biotype "protein_coding"; transcript_name "Aox3-201"; transcript_source "ensembl"; transcript_biotype "protein_coding"; protein_id "ENSRNOP00000072046"; protein_version "3";
9	ensembl	exon	67193380	67193561	0	+	.	gene_id "ENSRNOG00000014555"; gene_version "10"; transcript_id "ENSRNOT00000112101"; transcript_version "2"; exon_number "7"; gene_name "Aox3"; gene_source "ensembl"; gene_biotype "protein_coding"; transcript_name "Aox3-204"; transcript_source "ensembl"; transcript_biotype "protein_coding"; exon_id "ENSRNOE00000527313"; exon_version "1";
9	ensembl	CDS	67193380	67193561	0	+	0	gene_id "ENSRNOG00000014555"; gene_version "10"; transcript_id "ENSRNOT00000112101"; transcript_version "2"; exon_number "7"; gene_name "Aox3"; gene_source "ensembl"; gene_biotype "protein_coding"; transcript_name "Aox3-204"; transcript_source "ensembl"; transcript_biotype "protein_coding"; protein_id "ENSRNOP00000076637"; protein_version "2";
9	ensembl	exon	67193380	67193561	0	+	.	gene_id "ENSRNOG00000014555"; gene_version "10"; transcript_id "ENSRNOT00000107385"; transcript_version "2"; exon_number "14"; gene_name "Aox3"; gene_source "ensembl"; gene_biotype "protein_coding"; transcript_name "Aox3-203"; transcript_source "ensembl"; transcript_biotype "protein_coding"; exon_id "ENSRNOE00000527313"; exon_version "1"; tag "Ensembl_canonical";
9	ensembl	CDS	67193380	67193561	0	+	0	gene_id "ENSRNOG00000014555"; gene_version "10"; transcript_id "ENSRNOT00000107385"; transcript_version "2"; exon_number "14"; gene_name "Aox3"; gene_source "ensembl"; gene_biotype "protein_coding"; transcript_name "Aox3-203"; transcript_source "ensembl"; transcript_biotype "protein_coding"; protein_id "ENSRNOP00000080564"; protein_version "1"; tag "Ensembl_canonical";
9	ensembl	exon	67193380	67193561	0	+	.	gene_id "ENSRNOG00000014555"; gene_version "10"; transcript_id "ENSRNOT00000092906"; transcript_version "3"; exon_number "14"; gene_name "Aox3"; gene_source "ensembl"; gene_biotype "protein_coding"; transcript_name "Aox3-202"; transcript_source "ensembl"; transcript_biotype "protein_coding"; exon_id "ENSRNOE00000527313"; exon_version "1";
9	ensembl	CDS	67193380	67193561	0	+	0	gene_id "ENSRNOG00000014555"; gene_version "10"; transcript_id "ENSRNOT00000092906"; transcript_version "3"; exon_number "14"; gene_name "Aox3"; gene_source "ensembl"; gene_biotype "protein_coding"; transcript_name "Aox3-202"; transcript_source "ensembl"; transcript_biotype "protein_coding"; protein_id "ENSRNOP00000076035"; protein_version "2";
9	ENSEMBL114_rn	exon	67193380	67193561	0.893193259329703	+	.	gene_id "ENSRNOG00000014555"; transcript_id "ENSRNOG00000014555_tx_10"; exon_id "9_67193380_67193561_+"; exonnum "15"; txlen "4253";
9	ENSEMBL114_rn	exon	67193380	67193561	0.888692539356099	+	.	gene_id "ENSRNOG00000014555"; transcript_id "ENSRNOG00000014555_tx_11"; exon_id "9_67193380_67193561_+"; exonnum "12"; txlen "3399";
9	ENSEMBL114_rn	exon	67193380	67193561	0.448724079107056	+	.	gene_id "ENSRNOG00000014555"; transcript_id "ENSRNOG00000014555_tx_12"; exon_id "9_67193380_67193561_+"; exonnum "16"; txlen "4307";
9	ENSEMBL114_rn	exon	67193380	67193561	11.479758655298	+	.	gene_id "ENSRNOG00000014555"; transcript_id "ENSRNOG00000014555_tx_2"; exon_id "9_67193380_67193561_+"; exonnum "11"; txlen "4024";
9	ENSEMBL114_rn	exon	67193380	67193561	9.68589489713187	+	.	gene_id "ENSRNOG00000014555"; transcript_id "ENSRNOG00000014555_tx_3"; exon_id "9_67193380_67193561_+"; exonnum "10"; txlen "3765";
9	ENSEMBL114_rn	exon	67193380	67193561	9.68589489713187	+	.	gene_id "ENSRNOG00000014555"; transcript_id "ENSRNOG00000014555_tx_4"; exon_id "9_67193380_67193561_+"; exonnum "11"; txlen "3856";
9	ENSEMBL114_rn	exon	67193380	67193561	1.61800000371899	+	.	gene_id "ENSRNOG00000014555"; transcript_id "ENSRNOG00000014555_tx_6"; exon_id "9_67193380_67193561_+"; exonnum "10"; txlen "3254";
9	ENSEMBL114_rn	exon	67193380	67193561	1.61800000371899	+	.	gene_id "ENSRNOG00000014555"; transcript_id "ENSRNOG00000014555_tx_7"; exon_id "9_67193380_67193561_+"; exonnum "11"; txlen "3345";
9	ENSEMBL114_rn	exon	67193380	67193561	1.33741661846316	+	.	gene_id "ENSRNOG00000014555"; transcript_id "ENSRNOG00000014555_tx_8"; exon_id "9_67193380_67193561_+"; exonnum "12"; txlen "3910";
9	ENSEMBL114_rn	exon	67193380	67193561	1.33741661846316	+	.	gene_id "ENSRNOG00000014555"; transcript_id "ENSRNOG00000014555_tx_9"; exon_id "9_67193380_67193561_+"; exonnum "12"; txlen "4078";
9	ensembl	exon	67193837	67193999	0	+	.	gene_id "ENSRNOG00000014555"; gene_version "10"; transcript_id "ENSRNOT00000081146"; transcript_version "3"; exon_number "14"; gene_name "Aox3"; gene_source "ensembl"; gene_biotype "protein_coding"; transcript_name "Aox3-201"; transcript_source "ensembl"; transcript_biotype "protein_coding"; exon_id "ENSRNOE00000539533"; exon_version "1";
9	ensembl	CDS	67193837	67193999	0	+	1	gene_id "ENSRNOG00000014555"; gene_version "10"; transcript_id "ENSRNOT00000081146"; transcript_version "3"; exon_number "14"; gene_name "Aox3"; gene_source "ensembl"; gene_biotype "protein_coding"; transcript_name "Aox3-201"; transcript_source "ensembl"; transcript_biotype "protein_coding"; protein_id "ENSRNOP00000072046"; protein_version "3";
9	ensembl	exon	67193837	67193999	0	+	.	gene_id "ENSRNOG00000014555"; gene_version "10"; transcript_id "ENSRNOT00000112101"; transcript_version "2"; exon_number "8"; gene_name "Aox3"; gene_source "ensembl"; gene_biotype "protein_coding"; transcript_name "Aox3-204"; transcript_source "ensembl"; transcript_biotype "protein_coding"; exon_id "ENSRNOE00000539533"; exon_version "1";
9	ensembl	CDS	67193837	67193999	0	+	1	gene_id "ENSRNOG00000014555"; gene_version "10"; transcript_id "ENSRNOT00000112101"; transcript_version "2"; exon_number "8"; gene_name "Aox3"; gene_source "ensembl"; gene_biotype "protein_coding"; transcript_name "Aox3-204"; transcript_source "ensembl"; transcript_biotype "protein_coding"; protein_id "ENSRNOP00000076637"; protein_version "2";
9	ensembl	exon	67193837	67193999	0	+	.	gene_id "ENSRNOG00000014555"; gene_version "10"; transcript_id "ENSRNOT00000107385"; transcript_version "2"; exon_number "15"; gene_name "Aox3"; gene_source "ensembl"; gene_biotype "protein_coding"; transcript_name "Aox3-203"; transcript_source "ensembl"; transcript_biotype "protein_coding"; exon_id "ENSRNOE00000539533"; exon_version "1"; tag "Ensembl_canonical";
9	ensembl	CDS	67193837	67193999	0	+	1	gene_id "ENSRNOG00000014555"; gene_version "10"; transcript_id "ENSRNOT00000107385"; transcript_version "2"; exon_number "15"; gene_name "Aox3"; gene_source "ensembl"; gene_biotype "protein_coding"; transcript_name "Aox3-203"; transcript_source "ensembl"; transcript_biotype "protein_coding"; protein_id "ENSRNOP00000080564"; protein_version "1"; tag "Ensembl_canonical";
9	ensembl	exon	67193837	67193999	0	+	.	gene_id "ENSRNOG00000014555"; gene_version "10"; transcript_id "ENSRNOT00000092906"; transcript_version "3"; exon_number "15"; gene_name "Aox3"; gene_source "ensembl"; gene_biotype "protein_coding"; transcript_name "Aox3-202"; transcript_source "ensembl"; transcript_biotype "protein_coding"; exon_id "ENSRNOE00000539533"; exon_version "1";
9	ensembl	CDS	67193837	67193999	0	+	1	gene_id "ENSRNOG00000014555"; gene_version "10"; transcript_id "ENSRNOT00000092906"; transcript_version "3"; exon_number "15"; gene_name "Aox3"; gene_source "ensembl"; gene_biotype "protein_coding"; transcript_name "Aox3-202"; transcript_source "ensembl"; transcript_biotype "protein_coding"; protein_id "ENSRNOP00000076035"; protein_version "2";
9	ENSEMBL114_rn	exon	67193837	67193999	0.893193259329703	+	.	gene_id "ENSRNOG00000014555"; transcript_id "ENSRNOG00000014555_tx_10"; exon_id "9_67193837_67193999_+"; exonnum "16"; txlen "4253";
9	ENSEMBL114_rn	exon	67193837	67193999	0.888692539356099	+	.	gene_id "ENSRNOG00000014555"; transcript_id "ENSRNOG00000014555_tx_11"; exon_id "9_67193837_67193999_+"; exonnum "13"; txlen "3399";
9	ENSEMBL114_rn	exon	67193837	67193999	0.448724079107056	+	.	gene_id "ENSRNOG00000014555"; transcript_id "ENSRNOG00000014555_tx_12"; exon_id "9_67193837_67193999_+"; exonnum "17"; txlen "4307";
9	ENSEMBL114_rn	exon	67193837	67193999	11.479758655298	+	.	gene_id "ENSRNOG00000014555"; transcript_id "ENSRNOG00000014555_tx_2"; exon_id "9_67193837_67193999_+"; exonnum "12"; txlen "4024";
9	ENSEMBL114_rn	exon	67193837	67193999	9.68589489713187	+	.	gene_id "ENSRNOG00000014555"; transcript_id "ENSRNOG00000014555_tx_3"; exon_id "9_67193837_67193999_+"; exonnum "11"; txlen "3765";
9	ENSEMBL114_rn	exon	67193837	67193999	9.68589489713187	+	.	gene_id "ENSRNOG00000014555"; transcript_id "ENSRNOG00000014555_tx_4"; exon_id "9_67193837_67193999_+"; exonnum "12"; txlen "3856";
9	ENSEMBL114_rn	exon	67193837	67193999	1.61800000371899	+	.	gene_id "ENSRNOG00000014555"; transcript_id "ENSRNOG00000014555_tx_6"; exon_id "9_67193837_67193999_+"; exonnum "11"; txlen "3254";
9	ENSEMBL114_rn	exon	67193837	67193999	1.61800000371899	+	.	gene_id "ENSRNOG00000014555"; transcript_id "ENSRNOG00000014555_tx_7"; exon_id "9_67193837_67193999_+"; exonnum "12"; txlen "3345";
9	ENSEMBL114_rn	exon	67193837	67193999	1.33741661846316	+	.	gene_id "ENSRNOG00000014555"; transcript_id "ENSRNOG00000014555_tx_8"; exon_id "9_67193837_67193999_+"; exonnum "13"; txlen "3910";
9	ENSEMBL114_rn	exon	67193837	67193999	1.33741661846316	+	.	gene_id "ENSRNOG00000014555"; transcript_id "ENSRNOG00000014555_tx_9"; exon_id "9_67193837_67193999_+"; exonnum "13"; txlen "4078";
9	ensembl	exon	67194302	67194394	0	+	.	gene_id "ENSRNOG00000014555"; gene_version "10"; transcript_id "ENSRNOT00000081146"; transcript_version "3"; exon_number "15"; gene_name "Aox3"; gene_source "ensembl"; gene_biotype "protein_coding"; transcript_name "Aox3-201"; transcript_source "ensembl"; transcript_biotype "protein_coding"; exon_id "ENSRNOE00000560003"; exon_version "1";
9	ensembl	CDS	67194302	67194394	0	+	0	gene_id "ENSRNOG00000014555"; gene_version "10"; transcript_id "ENSRNOT00000081146"; transcript_version "3"; exon_number "15"; gene_name "Aox3"; gene_source "ensembl"; gene_biotype "protein_coding"; transcript_name "Aox3-201"; transcript_source "ensembl"; transcript_biotype "protein_coding"; protein_id "ENSRNOP00000072046"; protein_version "3";
9	ensembl	exon	67194302	67194394	0	+	.	gene_id "ENSRNOG00000014555"; gene_version "10"; transcript_id "ENSRNOT00000112101"; transcript_version "2"; exon_number "9"; gene_name "Aox3"; gene_source "ensembl"; gene_biotype "protein_coding"; transcript_name "Aox3-204"; transcript_source "ensembl"; transcript_biotype "protein_coding"; exon_id "ENSRNOE00000560003"; exon_version "1";
9	ensembl	CDS	67194302	67194394	0	+	0	gene_id "ENSRNOG00000014555"; gene_version "10"; transcript_id "ENSRNOT00000112101"; transcript_version "2"; exon_number "9"; gene_name "Aox3"; gene_source "ensembl"; gene_biotype "protein_coding"; transcript_name "Aox3-204"; transcript_source "ensembl"; transcript_biotype "protein_coding"; protein_id "ENSRNOP00000076637"; protein_version "2";
9	ensembl	exon	67194302	67194394	0	+	.	gene_id "ENSRNOG00000014555"; gene_version "10"; transcript_id "ENSRNOT00000107385"; transcript_version "2"; exon_number "16"; gene_name "Aox3"; gene_source "ensembl"; gene_biotype "protein_coding"; transcript_name "Aox3-203"; transcript_source "ensembl"; transcript_biotype "protein_coding"; exon_id "ENSRNOE00000560003"; exon_version "1"; tag "Ensembl_canonical";
9	ensembl	CDS	67194302	67194394	0	+	0	gene_id "ENSRNOG00000014555"; gene_version "10"; transcript_id "ENSRNOT00000107385"; transcript_version "2"; exon_number "16"; gene_name "Aox3"; gene_source "ensembl"; gene_biotype "protein_coding"; transcript_name "Aox3-203"; transcript_source "ensembl"; transcript_biotype "protein_coding"; protein_id "ENSRNOP00000080564"; protein_version "1"; tag "Ensembl_canonical";
9	ensembl	exon	67194302	67194394	0	+	.	gene_id "ENSRNOG00000014555"; gene_version "10"; transcript_id "ENSRNOT00000092906"; transcript_version "3"; exon_number "16"; gene_name "Aox3"; gene_source "ensembl"; gene_biotype "protein_coding"; transcript_name "Aox3-202"; transcript_source "ensembl"; transcript_biotype "protein_coding"; exon_id "ENSRNOE00000560003"; exon_version "1";
9	ensembl	CDS	67194302	67194394	0	+	0	gene_id "ENSRNOG00000014555"; gene_version "10"; transcript_id "ENSRNOT00000092906"; transcript_version "3"; exon_number "16"; gene_name "Aox3"; gene_source "ensembl"; gene_biotype "protein_coding"; transcript_name "Aox3-202"; transcript_source "ensembl"; transcript_biotype "protein_coding"; protein_id "ENSRNOP00000076035"; protein_version "2";
9	ENSEMBL114_rn	exon	67194302	67194394	0.893193259329703	+	.	gene_id "ENSRNOG00000014555"; transcript_id "ENSRNOG00000014555_tx_10"; exon_id "9_67194302_67194394_+"; exonnum "17"; txlen "4253";
9	ENSEMBL114_rn	exon	67194302	67194394	0.888692539356099	+	.	gene_id "ENSRNOG00000014555"; transcript_id "ENSRNOG00000014555_tx_11"; exon_id "9_67194302_67194394_+"; exonnum "14"; txlen "3399";
9	ENSEMBL114_rn	exon	67194302	67194394	0.448724079107056	+	.	gene_id "ENSRNOG00000014555"; transcript_id "ENSRNOG00000014555_tx_12"; exon_id "9_67194302_67194394_+"; exonnum "18"; txlen "4307";
9	ENSEMBL114_rn	exon	67194302	67194394	11.479758655298	+	.	gene_id "ENSRNOG00000014555"; transcript_id "ENSRNOG00000014555_tx_2"; exon_id "9_67194302_67194394_+"; exonnum "13"; txlen "4024";
9	ENSEMBL114_rn	exon	67194302	67194394	9.68589489713187	+	.	gene_id "ENSRNOG00000014555"; transcript_id "ENSRNOG00000014555_tx_3"; exon_id "9_67194302_67194394_+"; exonnum "12"; txlen "3765";
9	ENSEMBL114_rn	exon	67194302	67194394	9.68589489713187	+	.	gene_id "ENSRNOG00000014555"; transcript_id "ENSRNOG00000014555_tx_4"; exon_id "9_67194302_67194394_+"; exonnum "13"; txlen "3856";
9	ENSEMBL114_rn	exon	67194302	67194394	1.61800000371899	+	.	gene_id "ENSRNOG00000014555"; transcript_id "ENSRNOG00000014555_tx_6"; exon_id "9_67194302_67194394_+"; exonnum "12"; txlen "3254";
9	ENSEMBL114_rn	exon	67194302	67194394	1.61800000371899	+	.	gene_id "ENSRNOG00000014555"; transcript_id "ENSRNOG00000014555_tx_7"; exon_id "9_67194302_67194394_+"; exonnum "13"; txlen "3345";
9	ENSEMBL114_rn	exon	67194302	67194394	1.33741661846316	+	.	gene_id "ENSRNOG00000014555"; transcript_id "ENSRNOG00000014555_tx_8"; exon_id "9_67194302_67194394_+"; exonnum "14"; txlen "3910";
9	ENSEMBL114_rn	exon	67194302	67194394	1.33741661846316	+	.	gene_id "ENSRNOG00000014555"; transcript_id "ENSRNOG00000014555_tx_9"; exon_id "9_67194302_67194394_+"; exonnum "14"; txlen "4078";
9	ensembl	exon	67198272	67198441	0	+	.	gene_id "ENSRNOG00000014555"; gene_version "10"; transcript_id "ENSRNOT00000081146"; transcript_version "3"; exon_number "16"; gene_name "Aox3"; gene_source "ensembl"; gene_biotype "protein_coding"; transcript_name "Aox3-201"; transcript_source "ensembl"; transcript_biotype "protein_coding"; exon_id "ENSRNOE00000523914"; exon_version "1";
9	ensembl	CDS	67198272	67198441	0	+	0	gene_id "ENSRNOG00000014555"; gene_version "10"; transcript_id "ENSRNOT00000081146"; transcript_version "3"; exon_number "16"; gene_name "Aox3"; gene_source "ensembl"; gene_biotype "protein_coding"; transcript_name "Aox3-201"; transcript_source "ensembl"; transcript_biotype "protein_coding"; protein_id "ENSRNOP00000072046"; protein_version "3";
9	ensembl	exon	67198272	67198441	0	+	.	gene_id "ENSRNOG00000014555"; gene_version "10"; transcript_id "ENSRNOT00000112101"; transcript_version "2"; exon_number "10"; gene_name "Aox3"; gene_source "ensembl"; gene_biotype "protein_coding"; transcript_name "Aox3-204"; transcript_source "ensembl"; transcript_biotype "protein_coding"; exon_id "ENSRNOE00000523914"; exon_version "1";
9	ensembl	CDS	67198272	67198441	0	+	0	gene_id "ENSRNOG00000014555"; gene_version "10"; transcript_id "ENSRNOT00000112101"; transcript_version "2"; exon_number "10"; gene_name "Aox3"; gene_source "ensembl"; gene_biotype "protein_coding"; transcript_name "Aox3-204"; transcript_source "ensembl"; transcript_biotype "protein_coding"; protein_id "ENSRNOP00000076637"; protein_version "2";
9	ensembl	exon	67198272	67198441	0	+	.	gene_id "ENSRNOG00000014555"; gene_version "10"; transcript_id "ENSRNOT00000107385"; transcript_version "2"; exon_number "17"; gene_name "Aox3"; gene_source "ensembl"; gene_biotype "protein_coding"; transcript_name "Aox3-203"; transcript_source "ensembl"; transcript_biotype "protein_coding"; exon_id "ENSRNOE00000523914"; exon_version "1"; tag "Ensembl_canonical";
9	ensembl	CDS	67198272	67198441	0	+	0	gene_id "ENSRNOG00000014555"; gene_version "10"; transcript_id "ENSRNOT00000107385"; transcript_version "2"; exon_number "17"; gene_name "Aox3"; gene_source "ensembl"; gene_biotype "protein_coding"; transcript_name "Aox3-203"; transcript_source "ensembl"; transcript_biotype "protein_coding"; protein_id "ENSRNOP00000080564"; protein_version "1"; tag "Ensembl_canonical";
9	ensembl	exon	67198272	67198441	0	+	.	gene_id "ENSRNOG00000014555"; gene_version "10"; transcript_id "ENSRNOT00000092906"; transcript_version "3"; exon_number "17"; gene_name "Aox3"; gene_source "ensembl"; gene_biotype "protein_coding"; transcript_name "Aox3-202"; transcript_source "ensembl"; transcript_biotype "protein_coding"; exon_id "ENSRNOE00000523914"; exon_version "1";
9	ensembl	CDS	67198272	67198441	0	+	0	gene_id "ENSRNOG00000014555"; gene_version "10"; transcript_id "ENSRNOT00000092906"; transcript_version "3"; exon_number "17"; gene_name "Aox3"; gene_source "ensembl"; gene_biotype "protein_coding"; transcript_name "Aox3-202"; transcript_source "ensembl"; transcript_biotype "protein_coding"; protein_id "ENSRNOP00000076035"; protein_version "2";
9	ENSEMBL114_rn	exon	67198272	67198441	0.893193259329703	+	.	gene_id "ENSRNOG00000014555"; transcript_id "ENSRNOG00000014555_tx_10"; exon_id "9_67198272_67198441_+"; exonnum "18"; txlen "4253";
9	ENSEMBL114_rn	exon	67198272	67198441	0.888692539356099	+	.	gene_id "ENSRNOG00000014555"; transcript_id "ENSRNOG00000014555_tx_11"; exon_id "9_67198272_67198441_+"; exonnum "15"; txlen "3399";
9	ENSEMBL114_rn	exon	67198272	67198441	0.448724079107056	+	.	gene_id "ENSRNOG00000014555"; transcript_id "ENSRNOG00000014555_tx_12"; exon_id "9_67198272_67198441_+"; exonnum "19"; txlen "4307";
9	ENSEMBL114_rn	exon	67198272	67198441	11.479758655298	+	.	gene_id "ENSRNOG00000014555"; transcript_id "ENSRNOG00000014555_tx_2"; exon_id "9_67198272_67198441_+"; exonnum "14"; txlen "4024";
9	ENSEMBL114_rn	exon	67198272	67198441	9.68589489713187	+	.	gene_id "ENSRNOG00000014555"; transcript_id "ENSRNOG00000014555_tx_3"; exon_id "9_67198272_67198441_+"; exonnum "13"; txlen "3765";
9	ENSEMBL114_rn	exon	67198272	67198441	9.68589489713187	+	.	gene_id "ENSRNOG00000014555"; transcript_id "ENSRNOG00000014555_tx_4"; exon_id "9_67198272_67198441_+"; exonnum "14"; txlen "3856";
9	ENSEMBL114_rn	exon	67198272	67198441	1.61800000371899	+	.	gene_id "ENSRNOG00000014555"; transcript_id "ENSRNOG00000014555_tx_6"; exon_id "9_67198272_67198441_+"; exonnum "13"; txlen "3254";
9	ENSEMBL114_rn	exon	67198272	67198441	1.61800000371899	+	.	gene_id "ENSRNOG00000014555"; transcript_id "ENSRNOG00000014555_tx_7"; exon_id "9_67198272_67198441_+"; exonnum "14"; txlen "3345";
9	ENSEMBL114_rn	exon	67198272	67198441	1.33741661846316	+	.	gene_id "ENSRNOG00000014555"; transcript_id "ENSRNOG00000014555_tx_8"; exon_id "9_67198272_67198441_+"; exonnum "15"; txlen "3910";
9	ENSEMBL114_rn	exon	67198272	67198441	1.33741661846316	+	.	gene_id "ENSRNOG00000014555"; transcript_id "ENSRNOG00000014555_tx_9"; exon_id "9_67198272_67198441_+"; exonnum "15"; txlen "4078";
9	ensembl	exon	67199109	67199223	0	+	.	gene_id "ENSRNOG00000014555"; gene_version "10"; transcript_id "ENSRNOT00000081146"; transcript_version "3"; exon_number "17"; gene_name "Aox3"; gene_source "ensembl"; gene_biotype "protein_coding"; transcript_name "Aox3-201"; transcript_source "ensembl"; transcript_biotype "protein_coding"; exon_id "ENSRNOE00000533915"; exon_version "1";
9	ensembl	CDS	67199109	67199223	0	+	1	gene_id "ENSRNOG00000014555"; gene_version "10"; transcript_id "ENSRNOT00000081146"; transcript_version "3"; exon_number "17"; gene_name "Aox3"; gene_source "ensembl"; gene_biotype "protein_coding"; transcript_name "Aox3-201"; transcript_source "ensembl"; transcript_biotype "protein_coding"; protein_id "ENSRNOP00000072046"; protein_version "3";
9	ensembl	exon	67199109	67199223	0	+	.	gene_id "ENSRNOG00000014555"; gene_version "10"; transcript_id "ENSRNOT00000112101"; transcript_version "2"; exon_number "11"; gene_name "Aox3"; gene_source "ensembl"; gene_biotype "protein_coding"; transcript_name "Aox3-204"; transcript_source "ensembl"; transcript_biotype "protein_coding"; exon_id "ENSRNOE00000533915"; exon_version "1";
9	ensembl	CDS	67199109	67199223	0	+	1	gene_id "ENSRNOG00000014555"; gene_version "10"; transcript_id "ENSRNOT00000112101"; transcript_version "2"; exon_number "11"; gene_name "Aox3"; gene_source "ensembl"; gene_biotype "protein_coding"; transcript_name "Aox3-204"; transcript_source "ensembl"; transcript_biotype "protein_coding"; protein_id "ENSRNOP00000076637"; protein_version "2";
9	ensembl	exon	67199109	67199223	0	+	.	gene_id "ENSRNOG00000014555"; gene_version "10"; transcript_id "ENSRNOT00000107385"; transcript_version "2"; exon_number "18"; gene_name "Aox3"; gene_source "ensembl"; gene_biotype "protein_coding"; transcript_name "Aox3-203"; transcript_source "ensembl"; transcript_biotype "protein_coding"; exon_id "ENSRNOE00000533915"; exon_version "1"; tag "Ensembl_canonical";
9	ensembl	CDS	67199109	67199223	0	+	1	gene_id "ENSRNOG00000014555"; gene_version "10"; transcript_id "ENSRNOT00000107385"; transcript_version "2"; exon_number "18"; gene_name "Aox3"; gene_source "ensembl"; gene_biotype "protein_coding"; transcript_name "Aox3-203"; transcript_source "ensembl"; transcript_biotype "protein_coding"; protein_id "ENSRNOP00000080564"; protein_version "1"; tag "Ensembl_canonical";
9	ensembl	exon	67199109	67199223	0	+	.	gene_id "ENSRNOG00000014555"; gene_version "10"; transcript_id "ENSRNOT00000092906"; transcript_version "3"; exon_number "18"; gene_name "Aox3"; gene_source "ensembl"; gene_biotype "protein_coding"; transcript_name "Aox3-202"; transcript_source "ensembl"; transcript_biotype "protein_coding"; exon_id "ENSRNOE00000533915"; exon_version "1";
9	ensembl	CDS	67199109	67199223	0	+	1	gene_id "ENSRNOG00000014555"; gene_version "10"; transcript_id "ENSRNOT00000092906"; transcript_version "3"; exon_number "18"; gene_name "Aox3"; gene_source "ensembl"; gene_biotype "protein_coding"; transcript_name "Aox3-202"; transcript_source "ensembl"; transcript_biotype "protein_coding"; protein_id "ENSRNOP00000076035"; protein_version "2";
9	ENSEMBL114_rn	exon	67199109	67199223	0.893193259329703	+	.	gene_id "ENSRNOG00000014555"; transcript_id "ENSRNOG00000014555_tx_10"; exon_id "9_67199109_67199223_+"; exonnum "19"; txlen "4253";
9	ENSEMBL114_rn	exon	67199109	67199223	0.888692539356099	+	.	gene_id "ENSRNOG00000014555"; transcript_id "ENSRNOG00000014555_tx_11"; exon_id "9_67199109_67199223_+"; exonnum "16"; txlen "3399";
9	ENSEMBL114_rn	exon	67199109	67199223	0.448724079107056	+	.	gene_id "ENSRNOG00000014555"; transcript_id "ENSRNOG00000014555_tx_12"; exon_id "9_67199109_67199223_+"; exonnum "20"; txlen "4307";
9	ENSEMBL114_rn	exon	67199109	67199223	11.479758655298	+	.	gene_id "ENSRNOG00000014555"; transcript_id "ENSRNOG00000014555_tx_2"; exon_id "9_67199109_67199223_+"; exonnum "15"; txlen "4024";
9	ENSEMBL114_rn	exon	67199109	67199223	9.68589489713187	+	.	gene_id "ENSRNOG00000014555"; transcript_id "ENSRNOG00000014555_tx_3"; exon_id "9_67199109_67199223_+"; exonnum "14"; txlen "3765";
9	ENSEMBL114_rn	exon	67199109	67199223	9.68589489713187	+	.	gene_id "ENSRNOG00000014555"; transcript_id "ENSRNOG00000014555_tx_4"; exon_id "9_67199109_67199223_+"; exonnum "15"; txlen "3856";
9	ENSEMBL114_rn	exon	67199109	67199223	1.61800000371899	+	.	gene_id "ENSRNOG00000014555"; transcript_id "ENSRNOG00000014555_tx_6"; exon_id "9_67199109_67199223_+"; exonnum "14"; txlen "3254";
9	ENSEMBL114_rn	exon	67199109	67199223	1.61800000371899	+	.	gene_id "ENSRNOG00000014555"; transcript_id "ENSRNOG00000014555_tx_7"; exon_id "9_67199109_67199223_+"; exonnum "15"; txlen "3345";
9	ENSEMBL114_rn	exon	67199109	67199223	1.33741661846316	+	.	gene_id "ENSRNOG00000014555"; transcript_id "ENSRNOG00000014555_tx_8"; exon_id "9_67199109_67199223_+"; exonnum "16"; txlen "3910";
9	ENSEMBL114_rn	exon	67199109	67199223	1.33741661846316	+	.	gene_id "ENSRNOG00000014555"; transcript_id "ENSRNOG00000014555_tx_9"; exon_id "9_67199109_67199223_+"; exonnum "16"; txlen "4078";
9	ensembl	exon	67199710	67199832	0	+	.	gene_id "ENSRNOG00000014555"; gene_version "10"; transcript_id "ENSRNOT00000081146"; transcript_version "3"; exon_number "18"; gene_name "Aox3"; gene_source "ensembl"; gene_biotype "protein_coding"; transcript_name "Aox3-201"; transcript_source "ensembl"; transcript_biotype "protein_coding"; exon_id "ENSRNOE00000570146"; exon_version "1";
9	ensembl	CDS	67199710	67199832	0	+	0	gene_id "ENSRNOG00000014555"; gene_version "10"; transcript_id "ENSRNOT00000081146"; transcript_version "3"; exon_number "18"; gene_name "Aox3"; gene_source "ensembl"; gene_biotype "protein_coding"; transcript_name "Aox3-201"; transcript_source "ensembl"; transcript_biotype "protein_coding"; protein_id "ENSRNOP00000072046"; protein_version "3";
9	ensembl	exon	67199710	67199832	0	+	.	gene_id "ENSRNOG00000014555"; gene_version "10"; transcript_id "ENSRNOT00000112101"; transcript_version "2"; exon_number "12"; gene_name "Aox3"; gene_source "ensembl"; gene_biotype "protein_coding"; transcript_name "Aox3-204"; transcript_source "ensembl"; transcript_biotype "protein_coding"; exon_id "ENSRNOE00000570146"; exon_version "1";
9	ensembl	CDS	67199710	67199832	0	+	0	gene_id "ENSRNOG00000014555"; gene_version "10"; transcript_id "ENSRNOT00000112101"; transcript_version "2"; exon_number "12"; gene_name "Aox3"; gene_source "ensembl"; gene_biotype "protein_coding"; transcript_name "Aox3-204"; transcript_source "ensembl"; transcript_biotype "protein_coding"; protein_id "ENSRNOP00000076637"; protein_version "2";
9	ensembl	exon	67199710	67199832	0	+	.	gene_id "ENSRNOG00000014555"; gene_version "10"; transcript_id "ENSRNOT00000107385"; transcript_version "2"; exon_number "19"; gene_name "Aox3"; gene_source "ensembl"; gene_biotype "protein_coding"; transcript_name "Aox3-203"; transcript_source "ensembl"; transcript_biotype "protein_coding"; exon_id "ENSRNOE00000570146"; exon_version "1"; tag "Ensembl_canonical";
9	ensembl	CDS	67199710	67199832	0	+	0	gene_id "ENSRNOG00000014555"; gene_version "10"; transcript_id "ENSRNOT00000107385"; transcript_version "2"; exon_number "19"; gene_name "Aox3"; gene_source "ensembl"; gene_biotype "protein_coding"; transcript_name "Aox3-203"; transcript_source "ensembl"; transcript_biotype "protein_coding"; protein_id "ENSRNOP00000080564"; protein_version "1"; tag "Ensembl_canonical";
9	ensembl	exon	67199710	67199832	0	+	.	gene_id "ENSRNOG00000014555"; gene_version "10"; transcript_id "ENSRNOT00000092906"; transcript_version "3"; exon_number "19"; gene_name "Aox3"; gene_source "ensembl"; gene_biotype "protein_coding"; transcript_name "Aox3-202"; transcript_source "ensembl"; transcript_biotype "protein_coding"; exon_id "ENSRNOE00000570146"; exon_version "1";
9	ensembl	CDS	67199710	67199832	0	+	0	gene_id "ENSRNOG00000014555"; gene_version "10"; transcript_id "ENSRNOT00000092906"; transcript_version "3"; exon_number "19"; gene_name "Aox3"; gene_source "ensembl"; gene_biotype "protein_coding"; transcript_name "Aox3-202"; transcript_source "ensembl"; transcript_biotype "protein_coding"; protein_id "ENSRNOP00000076035"; protein_version "2";
9	ENSEMBL114_rn	exon	67199710	67199832	0.893193259329703	+	.	gene_id "ENSRNOG00000014555"; transcript_id "ENSRNOG00000014555_tx_10"; exon_id "9_67199710_67199832_+"; exonnum "20"; txlen "4253";
9	ENSEMBL114_rn	exon	67199710	67199832	0.888692539356099	+	.	gene_id "ENSRNOG00000014555"; transcript_id "ENSRNOG00000014555_tx_11"; exon_id "9_67199710_67199832_+"; exonnum "17"; txlen "3399";
9	ENSEMBL114_rn	exon	67199710	67199832	0.448724079107056	+	.	gene_id "ENSRNOG00000014555"; transcript_id "ENSRNOG00000014555_tx_12"; exon_id "9_67199710_67199832_+"; exonnum "21"; txlen "4307";
9	ENSEMBL114_rn	exon	67199710	67199832	11.479758655298	+	.	gene_id "ENSRNOG00000014555"; transcript_id "ENSRNOG00000014555_tx_2"; exon_id "9_67199710_67199832_+"; exonnum "16"; txlen "4024";
9	ENSEMBL114_rn	exon	67199710	67199832	9.68589489713187	+	.	gene_id "ENSRNOG00000014555"; transcript_id "ENSRNOG00000014555_tx_3"; exon_id "9_67199710_67199832_+"; exonnum "15"; txlen "3765";
9	ENSEMBL114_rn	exon	67199710	67199832	9.68589489713187	+	.	gene_id "ENSRNOG00000014555"; transcript_id "ENSRNOG00000014555_tx_4"; exon_id "9_67199710_67199832_+"; exonnum "16"; txlen "3856";
9	ENSEMBL114_rn	exon	67199710	67199832	1.61800000371899	+	.	gene_id "ENSRNOG00000014555"; transcript_id "ENSRNOG00000014555_tx_6"; exon_id "9_67199710_67199832_+"; exonnum "15"; txlen "3254";
9	ENSEMBL114_rn	exon	67199710	67199832	1.61800000371899	+	.	gene_id "ENSRNOG00000014555"; transcript_id "ENSRNOG00000014555_tx_7"; exon_id "9_67199710_67199832_+"; exonnum "16"; txlen "3345";
9	ENSEMBL114_rn	exon	67199710	67199832	1.33741661846316	+	.	gene_id "ENSRNOG00000014555"; transcript_id "ENSRNOG00000014555_tx_8"; exon_id "9_67199710_67199832_+"; exonnum "17"; txlen "3910";
9	ENSEMBL114_rn	exon	67199710	67199832	1.33741661846316	+	.	gene_id "ENSRNOG00000014555"; transcript_id "ENSRNOG00000014555_tx_9"; exon_id "9_67199710_67199832_+"; exonnum "17"; txlen "4078";
9	ensembl	exon	67203178	67203274	0	+	.	gene_id "ENSRNOG00000014555"; gene_version "10"; transcript_id "ENSRNOT00000081146"; transcript_version "3"; exon_number "19"; gene_name "Aox3"; gene_source "ensembl"; gene_biotype "protein_coding"; transcript_name "Aox3-201"; transcript_source "ensembl"; transcript_biotype "protein_coding"; exon_id "ENSRNOE00000547034"; exon_version "1";
9	ensembl	CDS	67203178	67203274	0	+	0	gene_id "ENSRNOG00000014555"; gene_version "10"; transcript_id "ENSRNOT00000081146"; transcript_version "3"; exon_number "19"; gene_name "Aox3"; gene_source "ensembl"; gene_biotype "protein_coding"; transcript_name "Aox3-201"; transcript_source "ensembl"; transcript_biotype "protein_coding"; protein_id "ENSRNOP00000072046"; protein_version "3";
9	ensembl	exon	67203178	67203274	0	+	.	gene_id "ENSRNOG00000014555"; gene_version "10"; transcript_id "ENSRNOT00000112101"; transcript_version "2"; exon_number "13"; gene_name "Aox3"; gene_source "ensembl"; gene_biotype "protein_coding"; transcript_name "Aox3-204"; transcript_source "ensembl"; transcript_biotype "protein_coding"; exon_id "ENSRNOE00000547034"; exon_version "1";
9	ensembl	CDS	67203178	67203274	0	+	0	gene_id "ENSRNOG00000014555"; gene_version "10"; transcript_id "ENSRNOT00000112101"; transcript_version "2"; exon_number "13"; gene_name "Aox3"; gene_source "ensembl"; gene_biotype "protein_coding"; transcript_name "Aox3-204"; transcript_source "ensembl"; transcript_biotype "protein_coding"; protein_id "ENSRNOP00000076637"; protein_version "2";
9	ensembl	exon	67203178	67203274	0	+	.	gene_id "ENSRNOG00000014555"; gene_version "10"; transcript_id "ENSRNOT00000107385"; transcript_version "2"; exon_number "20"; gene_name "Aox3"; gene_source "ensembl"; gene_biotype "protein_coding"; transcript_name "Aox3-203"; transcript_source "ensembl"; transcript_biotype "protein_coding"; exon_id "ENSRNOE00000547034"; exon_version "1"; tag "Ensembl_canonical";
9	ensembl	CDS	67203178	67203274	0	+	0	gene_id "ENSRNOG00000014555"; gene_version "10"; transcript_id "ENSRNOT00000107385"; transcript_version "2"; exon_number "20"; gene_name "Aox3"; gene_source "ensembl"; gene_biotype "protein_coding"; transcript_name "Aox3-203"; transcript_source "ensembl"; transcript_biotype "protein_coding"; protein_id "ENSRNOP00000080564"; protein_version "1"; tag "Ensembl_canonical";
9	ensembl	exon	67203178	67203274	0	+	.	gene_id "ENSRNOG00000014555"; gene_version "10"; transcript_id "ENSRNOT00000092906"; transcript_version "3"; exon_number "20"; gene_name "Aox3"; gene_source "ensembl"; gene_biotype "protein_coding"; transcript_name "Aox3-202"; transcript_source "ensembl"; transcript_biotype "protein_coding"; exon_id "ENSRNOE00000547034"; exon_version "1";
9	ensembl	CDS	67203178	67203274	0	+	0	gene_id "ENSRNOG00000014555"; gene_version "10"; transcript_id "ENSRNOT00000092906"; transcript_version "3"; exon_number "20"; gene_name "Aox3"; gene_source "ensembl"; gene_biotype "protein_coding"; transcript_name "Aox3-202"; transcript_source "ensembl"; transcript_biotype "protein_coding"; protein_id "ENSRNOP00000076035"; protein_version "2";
9	ENSEMBL114_rn	exon	67203178	67203274	0.893193259329703	+	.	gene_id "ENSRNOG00000014555"; transcript_id "ENSRNOG00000014555_tx_10"; exon_id "9_67203178_67203274_+"; exonnum "21"; txlen "4253";
9	ENSEMBL114_rn	exon	67203178	67203274	0.888692539356099	+	.	gene_id "ENSRNOG00000014555"; transcript_id "ENSRNOG00000014555_tx_11"; exon_id "9_67203178_67203274_+"; exonnum "18"; txlen "3399";
9	ENSEMBL114_rn	exon	67203178	67203274	0.448724079107056	+	.	gene_id "ENSRNOG00000014555"; transcript_id "ENSRNOG00000014555_tx_12"; exon_id "9_67203178_67203274_+"; exonnum "22"; txlen "4307";
9	ENSEMBL114_rn	exon	67203178	67203274	11.479758655298	+	.	gene_id "ENSRNOG00000014555"; transcript_id "ENSRNOG00000014555_tx_2"; exon_id "9_67203178_67203274_+"; exonnum "17"; txlen "4024";
9	ENSEMBL114_rn	exon	67203178	67203274	9.68589489713187	+	.	gene_id "ENSRNOG00000014555"; transcript_id "ENSRNOG00000014555_tx_3"; exon_id "9_67203178_67203274_+"; exonnum "16"; txlen "3765";
9	ENSEMBL114_rn	exon	67203178	67203274	9.68589489713187	+	.	gene_id "ENSRNOG00000014555"; transcript_id "ENSRNOG00000014555_tx_4"; exon_id "9_67203178_67203274_+"; exonnum "17"; txlen "3856";
9	ENSEMBL114_rn	exon	67203178	67203274	1.61800000371899	+	.	gene_id "ENSRNOG00000014555"; transcript_id "ENSRNOG00000014555_tx_6"; exon_id "9_67203178_67203274_+"; exonnum "16"; txlen "3254";
9	ENSEMBL114_rn	exon	67203178	67203274	1.61800000371899	+	.	gene_id "ENSRNOG00000014555"; transcript_id "ENSRNOG00000014555_tx_7"; exon_id "9_67203178_67203274_+"; exonnum "17"; txlen "3345";
9	ENSEMBL114_rn	exon	67203178	67203274	1.33741661846316	+	.	gene_id "ENSRNOG00000014555"; transcript_id "ENSRNOG00000014555_tx_8"; exon_id "9_67203178_67203274_+"; exonnum "18"; txlen "3910";
9	ENSEMBL114_rn	exon	67203178	67203274	1.33741661846316	+	.	gene_id "ENSRNOG00000014555"; transcript_id "ENSRNOG00000014555_tx_9"; exon_id "9_67203178_67203274_+"; exonnum "18"; txlen "4078";
9	ensembl	exon	67206431	67206555	0	+	.	gene_id "ENSRNOG00000014555"; gene_version "10"; transcript_id "ENSRNOT00000081146"; transcript_version "3"; exon_number "20"; gene_name "Aox3"; gene_source "ensembl"; gene_biotype "protein_coding"; transcript_name "Aox3-201"; transcript_source "ensembl"; transcript_biotype "protein_coding"; exon_id "ENSRNOE00000572245"; exon_version "1";
9	ensembl	CDS	67206431	67206555	0	+	2	gene_id "ENSRNOG00000014555"; gene_version "10"; transcript_id "ENSRNOT00000081146"; transcript_version "3"; exon_number "20"; gene_name "Aox3"; gene_source "ensembl"; gene_biotype "protein_coding"; transcript_name "Aox3-201"; transcript_source "ensembl"; transcript_biotype "protein_coding"; protein_id "ENSRNOP00000072046"; protein_version "3";
9	ensembl	exon	67206431	67206555	0	+	.	gene_id "ENSRNOG00000014555"; gene_version "10"; transcript_id "ENSRNOT00000112101"; transcript_version "2"; exon_number "14"; gene_name "Aox3"; gene_source "ensembl"; gene_biotype "protein_coding"; transcript_name "Aox3-204"; transcript_source "ensembl"; transcript_biotype "protein_coding"; exon_id "ENSRNOE00000572245"; exon_version "1";
9	ensembl	CDS	67206431	67206555	0	+	2	gene_id "ENSRNOG00000014555"; gene_version "10"; transcript_id "ENSRNOT00000112101"; transcript_version "2"; exon_number "14"; gene_name "Aox3"; gene_source "ensembl"; gene_biotype "protein_coding"; transcript_name "Aox3-204"; transcript_source "ensembl"; transcript_biotype "protein_coding"; protein_id "ENSRNOP00000076637"; protein_version "2";
9	ensembl	exon	67206431	67206555	0	+	.	gene_id "ENSRNOG00000014555"; gene_version "10"; transcript_id "ENSRNOT00000107385"; transcript_version "2"; exon_number "21"; gene_name "Aox3"; gene_source "ensembl"; gene_biotype "protein_coding"; transcript_name "Aox3-203"; transcript_source "ensembl"; transcript_biotype "protein_coding"; exon_id "ENSRNOE00000572245"; exon_version "1"; tag "Ensembl_canonical";
9	ensembl	CDS	67206431	67206555	0	+	2	gene_id "ENSRNOG00000014555"; gene_version "10"; transcript_id "ENSRNOT00000107385"; transcript_version "2"; exon_number "21"; gene_name "Aox3"; gene_source "ensembl"; gene_biotype "protein_coding"; transcript_name "Aox3-203"; transcript_source "ensembl"; transcript_biotype "protein_coding"; protein_id "ENSRNOP00000080564"; protein_version "1"; tag "Ensembl_canonical";
9	ensembl	exon	67206431	67206555	0	+	.	gene_id "ENSRNOG00000014555"; gene_version "10"; transcript_id "ENSRNOT00000092906"; transcript_version "3"; exon_number "21"; gene_name "Aox3"; gene_source "ensembl"; gene_biotype "protein_coding"; transcript_name "Aox3-202"; transcript_source "ensembl"; transcript_biotype "protein_coding"; exon_id "ENSRNOE00000572245"; exon_version "1";
9	ensembl	CDS	67206431	67206555	0	+	2	gene_id "ENSRNOG00000014555"; gene_version "10"; transcript_id "ENSRNOT00000092906"; transcript_version "3"; exon_number "21"; gene_name "Aox3"; gene_source "ensembl"; gene_biotype "protein_coding"; transcript_name "Aox3-202"; transcript_source "ensembl"; transcript_biotype "protein_coding"; protein_id "ENSRNOP00000076035"; protein_version "2";
9	ENSEMBL114_rn	exon	67206431	67206555	0.893193259329703	+	.	gene_id "ENSRNOG00000014555"; transcript_id "ENSRNOG00000014555_tx_10"; exon_id "9_67206431_67206555_+"; exonnum "22"; txlen "4253";
9	ENSEMBL114_rn	exon	67206431	67206555	0.888692539356099	+	.	gene_id "ENSRNOG00000014555"; transcript_id "ENSRNOG00000014555_tx_11"; exon_id "9_67206431_67206555_+"; exonnum "19"; txlen "3399";
9	ENSEMBL114_rn	exon	67206431	67206555	0.448724079107056	+	.	gene_id "ENSRNOG00000014555"; transcript_id "ENSRNOG00000014555_tx_12"; exon_id "9_67206431_67206555_+"; exonnum "23"; txlen "4307";
9	ENSEMBL114_rn	exon	67206431	67206555	11.479758655298	+	.	gene_id "ENSRNOG00000014555"; transcript_id "ENSRNOG00000014555_tx_2"; exon_id "9_67206431_67206555_+"; exonnum "18"; txlen "4024";
9	ENSEMBL114_rn	exon	67206431	67206555	9.68589489713187	+	.	gene_id "ENSRNOG00000014555"; transcript_id "ENSRNOG00000014555_tx_3"; exon_id "9_67206431_67206555_+"; exonnum "17"; txlen "3765";
9	ENSEMBL114_rn	exon	67206431	67206555	9.68589489713187	+	.	gene_id "ENSRNOG00000014555"; transcript_id "ENSRNOG00000014555_tx_4"; exon_id "9_67206431_67206555_+"; exonnum "18"; txlen "3856";
9	ENSEMBL114_rn	exon	67206431	67206555	1.61800000371899	+	.	gene_id "ENSRNOG00000014555"; transcript_id "ENSRNOG00000014555_tx_6"; exon_id "9_67206431_67206555_+"; exonnum "17"; txlen "3254";
9	ENSEMBL114_rn	exon	67206431	67206555	1.61800000371899	+	.	gene_id "ENSRNOG00000014555"; transcript_id "ENSRNOG00000014555_tx_7"; exon_id "9_67206431_67206555_+"; exonnum "18"; txlen "3345";
9	ENSEMBL114_rn	exon	67206431	67206555	1.33741661846316	+	.	gene_id "ENSRNOG00000014555"; transcript_id "ENSRNOG00000014555_tx_8"; exon_id "9_67206431_67206555_+"; exonnum "19"; txlen "3910";
9	ENSEMBL114_rn	exon	67206431	67206555	1.33741661846316	+	.	gene_id "ENSRNOG00000014555"; transcript_id "ENSRNOG00000014555_tx_9"; exon_id "9_67206431_67206555_+"; exonnum "19"; txlen "4078";
9	ensembl	exon	67207736	67207869	0	+	.	gene_id "ENSRNOG00000014555"; gene_version "10"; transcript_id "ENSRNOT00000081146"; transcript_version "3"; exon_number "21"; gene_name "Aox3"; gene_source "ensembl"; gene_biotype "protein_coding"; transcript_name "Aox3-201"; transcript_source "ensembl"; transcript_biotype "protein_coding"; exon_id "ENSRNOE00000566037"; exon_version "1";
9	ensembl	CDS	67207736	67207869	0	+	0	gene_id "ENSRNOG00000014555"; gene_version "10"; transcript_id "ENSRNOT00000081146"; transcript_version "3"; exon_number "21"; gene_name "Aox3"; gene_source "ensembl"; gene_biotype "protein_coding"; transcript_name "Aox3-201"; transcript_source "ensembl"; transcript_biotype "protein_coding"; protein_id "ENSRNOP00000072046"; protein_version "3";
9	ensembl	exon	67207736	67207869	0	+	.	gene_id "ENSRNOG00000014555"; gene_version "10"; transcript_id "ENSRNOT00000112101"; transcript_version "2"; exon_number "15"; gene_name "Aox3"; gene_source "ensembl"; gene_biotype "protein_coding"; transcript_name "Aox3-204"; transcript_source "ensembl"; transcript_biotype "protein_coding"; exon_id "ENSRNOE00000566037"; exon_version "1";
9	ensembl	CDS	67207736	67207869	0	+	0	gene_id "ENSRNOG00000014555"; gene_version "10"; transcript_id "ENSRNOT00000112101"; transcript_version "2"; exon_number "15"; gene_name "Aox3"; gene_source "ensembl"; gene_biotype "protein_coding"; transcript_name "Aox3-204"; transcript_source "ensembl"; transcript_biotype "protein_coding"; protein_id "ENSRNOP00000076637"; protein_version "2";
9	ensembl	exon	67207736	67207869	0	+	.	gene_id "ENSRNOG00000014555"; gene_version "10"; transcript_id "ENSRNOT00000107385"; transcript_version "2"; exon_number "22"; gene_name "Aox3"; gene_source "ensembl"; gene_biotype "protein_coding"; transcript_name "Aox3-203"; transcript_source "ensembl"; transcript_biotype "protein_coding"; exon_id "ENSRNOE00000566037"; exon_version "1"; tag "Ensembl_canonical";
9	ensembl	CDS	67207736	67207869	0	+	0	gene_id "ENSRNOG00000014555"; gene_version "10"; transcript_id "ENSRNOT00000107385"; transcript_version "2"; exon_number "22"; gene_name "Aox3"; gene_source "ensembl"; gene_biotype "protein_coding"; transcript_name "Aox3-203"; transcript_source "ensembl"; transcript_biotype "protein_coding"; protein_id "ENSRNOP00000080564"; protein_version "1"; tag "Ensembl_canonical";
9	ensembl	exon	67207736	67207869	0	+	.	gene_id "ENSRNOG00000014555"; gene_version "10"; transcript_id "ENSRNOT00000092906"; transcript_version "3"; exon_number "22"; gene_name "Aox3"; gene_source "ensembl"; gene_biotype "protein_coding"; transcript_name "Aox3-202"; transcript_source "ensembl"; transcript_biotype "protein_coding"; exon_id "ENSRNOE00000566037"; exon_version "1";
9	ensembl	CDS	67207736	67207869	0	+	0	gene_id "ENSRNOG00000014555"; gene_version "10"; transcript_id "ENSRNOT00000092906"; transcript_version "3"; exon_number "22"; gene_name "Aox3"; gene_source "ensembl"; gene_biotype "protein_coding"; transcript_name "Aox3-202"; transcript_source "ensembl"; transcript_biotype "protein_coding"; protein_id "ENSRNOP00000076035"; protein_version "2";
9	ENSEMBL114_rn	exon	67207736	67207869	0.893193259329703	+	.	gene_id "ENSRNOG00000014555"; transcript_id "ENSRNOG00000014555_tx_10"; exon_id "9_67207736_67207869_+"; exonnum "23"; txlen "4253";
9	ENSEMBL114_rn	exon	67207736	67207869	0.888692539356099	+	.	gene_id "ENSRNOG00000014555"; transcript_id "ENSRNOG00000014555_tx_11"; exon_id "9_67207736_67207869_+"; exonnum "20"; txlen "3399";
9	ENSEMBL114_rn	exon	67207736	67207869	0.448724079107056	+	.	gene_id "ENSRNOG00000014555"; transcript_id "ENSRNOG00000014555_tx_12"; exon_id "9_67207736_67207869_+"; exonnum "24"; txlen "4307";
9	ENSEMBL114_rn	exon	67207736	67207869	11.479758655298	+	.	gene_id "ENSRNOG00000014555"; transcript_id "ENSRNOG00000014555_tx_2"; exon_id "9_67207736_67207869_+"; exonnum "19"; txlen "4024";
9	ENSEMBL114_rn	exon	67207736	67207869	9.68589489713187	+	.	gene_id "ENSRNOG00000014555"; transcript_id "ENSRNOG00000014555_tx_3"; exon_id "9_67207736_67207869_+"; exonnum "18"; txlen "3765";
9	ENSEMBL114_rn	exon	67207736	67207869	9.68589489713187	+	.	gene_id "ENSRNOG00000014555"; transcript_id "ENSRNOG00000014555_tx_4"; exon_id "9_67207736_67207869_+"; exonnum "19"; txlen "3856";
9	ENSEMBL114_rn	exon	67207736	67207869	1.61800000371899	+	.	gene_id "ENSRNOG00000014555"; transcript_id "ENSRNOG00000014555_tx_6"; exon_id "9_67207736_67207869_+"; exonnum "18"; txlen "3254";
9	ENSEMBL114_rn	exon	67207736	67207869	1.61800000371899	+	.	gene_id "ENSRNOG00000014555"; transcript_id "ENSRNOG00000014555_tx_7"; exon_id "9_67207736_67207869_+"; exonnum "19"; txlen "3345";
9	ENSEMBL114_rn	exon	67207736	67207869	1.33741661846316	+	.	gene_id "ENSRNOG00000014555"; transcript_id "ENSRNOG00000014555_tx_8"; exon_id "9_67207736_67207869_+"; exonnum "20"; txlen "3910";
9	ENSEMBL114_rn	exon	67207736	67207869	1.33741661846316	+	.	gene_id "ENSRNOG00000014555"; transcript_id "ENSRNOG00000014555_tx_9"; exon_id "9_67207736_67207869_+"; exonnum "20"; txlen "4078";
9	ensembl	exon	67209995	67210082	0	+	.	gene_id "ENSRNOG00000014555"; gene_version "10"; transcript_id "ENSRNOT00000081146"; transcript_version "3"; exon_number "22"; gene_name "Aox3"; gene_source "ensembl"; gene_biotype "protein_coding"; transcript_name "Aox3-201"; transcript_source "ensembl"; transcript_biotype "protein_coding"; exon_id "ENSRNOE00000541395"; exon_version "1";
9	ensembl	CDS	67209995	67210082	0	+	1	gene_id "ENSRNOG00000014555"; gene_version "10"; transcript_id "ENSRNOT00000081146"; transcript_version "3"; exon_number "22"; gene_name "Aox3"; gene_source "ensembl"; gene_biotype "protein_coding"; transcript_name "Aox3-201"; transcript_source "ensembl"; transcript_biotype "protein_coding"; protein_id "ENSRNOP00000072046"; protein_version "3";
9	ensembl	exon	67209995	67210082	0	+	.	gene_id "ENSRNOG00000014555"; gene_version "10"; transcript_id "ENSRNOT00000112101"; transcript_version "2"; exon_number "16"; gene_name "Aox3"; gene_source "ensembl"; gene_biotype "protein_coding"; transcript_name "Aox3-204"; transcript_source "ensembl"; transcript_biotype "protein_coding"; exon_id "ENSRNOE00000541395"; exon_version "1";
9	ensembl	CDS	67209995	67210082	0	+	1	gene_id "ENSRNOG00000014555"; gene_version "10"; transcript_id "ENSRNOT00000112101"; transcript_version "2"; exon_number "16"; gene_name "Aox3"; gene_source "ensembl"; gene_biotype "protein_coding"; transcript_name "Aox3-204"; transcript_source "ensembl"; transcript_biotype "protein_coding"; protein_id "ENSRNOP00000076637"; protein_version "2";
9	ensembl	exon	67209995	67210082	0	+	.	gene_id "ENSRNOG00000014555"; gene_version "10"; transcript_id "ENSRNOT00000107385"; transcript_version "2"; exon_number "23"; gene_name "Aox3"; gene_source "ensembl"; gene_biotype "protein_coding"; transcript_name "Aox3-203"; transcript_source "ensembl"; transcript_biotype "protein_coding"; exon_id "ENSRNOE00000541395"; exon_version "1"; tag "Ensembl_canonical";
9	ensembl	CDS	67209995	67210082	0	+	1	gene_id "ENSRNOG00000014555"; gene_version "10"; transcript_id "ENSRNOT00000107385"; transcript_version "2"; exon_number "23"; gene_name "Aox3"; gene_source "ensembl"; gene_biotype "protein_coding"; transcript_name "Aox3-203"; transcript_source "ensembl"; transcript_biotype "protein_coding"; protein_id "ENSRNOP00000080564"; protein_version "1"; tag "Ensembl_canonical";
9	ensembl	exon	67209995	67210082	0	+	.	gene_id "ENSRNOG00000014555"; gene_version "10"; transcript_id "ENSRNOT00000092906"; transcript_version "3"; exon_number "23"; gene_name "Aox3"; gene_source "ensembl"; gene_biotype "protein_coding"; transcript_name "Aox3-202"; transcript_source "ensembl"; transcript_biotype "protein_coding"; exon_id "ENSRNOE00000541395"; exon_version "1";
9	ensembl	CDS	67209995	67210082	0	+	1	gene_id "ENSRNOG00000014555"; gene_version "10"; transcript_id "ENSRNOT00000092906"; transcript_version "3"; exon_number "23"; gene_name "Aox3"; gene_source "ensembl"; gene_biotype "protein_coding"; transcript_name "Aox3-202"; transcript_source "ensembl"; transcript_biotype "protein_coding"; protein_id "ENSRNOP00000076035"; protein_version "2";
9	ENSEMBL114_rn	exon	67209995	67210082	0.893193259329703	+	.	gene_id "ENSRNOG00000014555"; transcript_id "ENSRNOG00000014555_tx_10"; exon_id "9_67209995_67210082_+"; exonnum "24"; txlen "4253";
9	ENSEMBL114_rn	exon	67209995	67210082	0.888692539356099	+	.	gene_id "ENSRNOG00000014555"; transcript_id "ENSRNOG00000014555_tx_11"; exon_id "9_67209995_67210082_+"; exonnum "21"; txlen "3399";
9	ENSEMBL114_rn	exon	67209995	67210082	0.448724079107056	+	.	gene_id "ENSRNOG00000014555"; transcript_id "ENSRNOG00000014555_tx_12"; exon_id "9_67209995_67210082_+"; exonnum "25"; txlen "4307";
9	ENSEMBL114_rn	exon	67209995	67210082	11.479758655298	+	.	gene_id "ENSRNOG00000014555"; transcript_id "ENSRNOG00000014555_tx_2"; exon_id "9_67209995_67210082_+"; exonnum "20"; txlen "4024";
9	ENSEMBL114_rn	exon	67209995	67210082	9.68589489713187	+	.	gene_id "ENSRNOG00000014555"; transcript_id "ENSRNOG00000014555_tx_3"; exon_id "9_67209995_67210082_+"; exonnum "19"; txlen "3765";
9	ENSEMBL114_rn	exon	67209995	67210082	9.68589489713187	+	.	gene_id "ENSRNOG00000014555"; transcript_id "ENSRNOG00000014555_tx_4"; exon_id "9_67209995_67210082_+"; exonnum "20"; txlen "3856";
9	ENSEMBL114_rn	exon	67209995	67210082	1.61800000371899	+	.	gene_id "ENSRNOG00000014555"; transcript_id "ENSRNOG00000014555_tx_6"; exon_id "9_67209995_67210082_+"; exonnum "19"; txlen "3254";
9	ENSEMBL114_rn	exon	67209995	67210082	1.61800000371899	+	.	gene_id "ENSRNOG00000014555"; transcript_id "ENSRNOG00000014555_tx_7"; exon_id "9_67209995_67210082_+"; exonnum "20"; txlen "3345";
9	ENSEMBL114_rn	exon	67209995	67210082	1.33741661846316	+	.	gene_id "ENSRNOG00000014555"; transcript_id "ENSRNOG00000014555_tx_8"; exon_id "9_67209995_67210082_+"; exonnum "21"; txlen "3910";
9	ENSEMBL114_rn	exon	67209995	67210082	1.33741661846316	+	.	gene_id "ENSRNOG00000014555"; transcript_id "ENSRNOG00000014555_tx_9"; exon_id "9_67209995_67210082_+"; exonnum "21"; txlen "4078";
9	ensembl	exon	67212003	67212089	0	+	.	gene_id "ENSRNOG00000014555"; gene_version "10"; transcript_id "ENSRNOT00000081146"; transcript_version "3"; exon_number "23"; gene_name "Aox3"; gene_source "ensembl"; gene_biotype "protein_coding"; transcript_name "Aox3-201"; transcript_source "ensembl"; transcript_biotype "protein_coding"; exon_id "ENSRNOE00000540293"; exon_version "1";
9	ensembl	CDS	67212003	67212089	0	+	0	gene_id "ENSRNOG00000014555"; gene_version "10"; transcript_id "ENSRNOT00000081146"; transcript_version "3"; exon_number "23"; gene_name "Aox3"; gene_source "ensembl"; gene_biotype "protein_coding"; transcript_name "Aox3-201"; transcript_source "ensembl"; transcript_biotype "protein_coding"; protein_id "ENSRNOP00000072046"; protein_version "3";
9	ensembl	exon	67212003	67212089	0	+	.	gene_id "ENSRNOG00000014555"; gene_version "10"; transcript_id "ENSRNOT00000112101"; transcript_version "2"; exon_number "17"; gene_name "Aox3"; gene_source "ensembl"; gene_biotype "protein_coding"; transcript_name "Aox3-204"; transcript_source "ensembl"; transcript_biotype "protein_coding"; exon_id "ENSRNOE00000540293"; exon_version "1";
9	ensembl	CDS	67212003	67212089	0	+	0	gene_id "ENSRNOG00000014555"; gene_version "10"; transcript_id "ENSRNOT00000112101"; transcript_version "2"; exon_number "17"; gene_name "Aox3"; gene_source "ensembl"; gene_biotype "protein_coding"; transcript_name "Aox3-204"; transcript_source "ensembl"; transcript_biotype "protein_coding"; protein_id "ENSRNOP00000076637"; protein_version "2";
9	ensembl	exon	67212003	67212089	0	+	.	gene_id "ENSRNOG00000014555"; gene_version "10"; transcript_id "ENSRNOT00000107385"; transcript_version "2"; exon_number "24"; gene_name "Aox3"; gene_source "ensembl"; gene_biotype "protein_coding"; transcript_name "Aox3-203"; transcript_source "ensembl"; transcript_biotype "protein_coding"; exon_id "ENSRNOE00000540293"; exon_version "1"; tag "Ensembl_canonical";
9	ensembl	CDS	67212003	67212089	0	+	0	gene_id "ENSRNOG00000014555"; gene_version "10"; transcript_id "ENSRNOT00000107385"; transcript_version "2"; exon_number "24"; gene_name "Aox3"; gene_source "ensembl"; gene_biotype "protein_coding"; transcript_name "Aox3-203"; transcript_source "ensembl"; transcript_biotype "protein_coding"; protein_id "ENSRNOP00000080564"; protein_version "1"; tag "Ensembl_canonical";
9	ensembl	exon	67212003	67212089	0	+	.	gene_id "ENSRNOG00000014555"; gene_version "10"; transcript_id "ENSRNOT00000092906"; transcript_version "3"; exon_number "24"; gene_name "Aox3"; gene_source "ensembl"; gene_biotype "protein_coding"; transcript_name "Aox3-202"; transcript_source "ensembl"; transcript_biotype "protein_coding"; exon_id "ENSRNOE00000540293"; exon_version "1";
9	ensembl	CDS	67212003	67212089	0	+	0	gene_id "ENSRNOG00000014555"; gene_version "10"; transcript_id "ENSRNOT00000092906"; transcript_version "3"; exon_number "24"; gene_name "Aox3"; gene_source "ensembl"; gene_biotype "protein_coding"; transcript_name "Aox3-202"; transcript_source "ensembl"; transcript_biotype "protein_coding"; protein_id "ENSRNOP00000076035"; protein_version "2";
9	ENSEMBL114_rn	exon	67212003	67212089	0.893193259329703	+	.	gene_id "ENSRNOG00000014555"; transcript_id "ENSRNOG00000014555_tx_10"; exon_id "9_67212003_67212089_+"; exonnum "25"; txlen "4253";
9	ENSEMBL114_rn	exon	67212003	67212089	0.888692539356099	+	.	gene_id "ENSRNOG00000014555"; transcript_id "ENSRNOG00000014555_tx_11"; exon_id "9_67212003_67212089_+"; exonnum "22"; txlen "3399";
9	ENSEMBL114_rn	exon	67212003	67212089	0.448724079107056	+	.	gene_id "ENSRNOG00000014555"; transcript_id "ENSRNOG00000014555_tx_12"; exon_id "9_67212003_67212089_+"; exonnum "26"; txlen "4307";
9	ENSEMBL114_rn	exon	67212003	67212089	11.479758655298	+	.	gene_id "ENSRNOG00000014555"; transcript_id "ENSRNOG00000014555_tx_2"; exon_id "9_67212003_67212089_+"; exonnum "21"; txlen "4024";
9	ENSEMBL114_rn	exon	67212003	67212089	9.68589489713187	+	.	gene_id "ENSRNOG00000014555"; transcript_id "ENSRNOG00000014555_tx_3"; exon_id "9_67212003_67212089_+"; exonnum "20"; txlen "3765";
9	ENSEMBL114_rn	exon	67212003	67212089	9.68589489713187	+	.	gene_id "ENSRNOG00000014555"; transcript_id "ENSRNOG00000014555_tx_4"; exon_id "9_67212003_67212089_+"; exonnum "21"; txlen "3856";
9	ENSEMBL114_rn	exon	67212003	67212089	1.61800000371899	+	.	gene_id "ENSRNOG00000014555"; transcript_id "ENSRNOG00000014555_tx_6"; exon_id "9_67212003_67212089_+"; exonnum "20"; txlen "3254";
9	ENSEMBL114_rn	exon	67212003	67212089	1.61800000371899	+	.	gene_id "ENSRNOG00000014555"; transcript_id "ENSRNOG00000014555_tx_7"; exon_id "9_67212003_67212089_+"; exonnum "21"; txlen "3345";
9	ENSEMBL114_rn	exon	67212003	67212089	1.33741661846316	+	.	gene_id "ENSRNOG00000014555"; transcript_id "ENSRNOG00000014555_tx_8"; exon_id "9_67212003_67212089_+"; exonnum "22"; txlen "3910";
9	ENSEMBL114_rn	exon	67212003	67212089	1.33741661846316	+	.	gene_id "ENSRNOG00000014555"; transcript_id "ENSRNOG00000014555_tx_9"; exon_id "9_67212003_67212089_+"; exonnum "22"; txlen "4078";
9	ensembl	exon	67213238	67213429	0	+	.	gene_id "ENSRNOG00000014555"; gene_version "10"; transcript_id "ENSRNOT00000081146"; transcript_version "3"; exon_number "24"; gene_name "Aox3"; gene_source "ensembl"; gene_biotype "protein_coding"; transcript_name "Aox3-201"; transcript_source "ensembl"; transcript_biotype "protein_coding"; exon_id "ENSRNOE00000563127"; exon_version "1";
9	ensembl	CDS	67213238	67213429	0	+	0	gene_id "ENSRNOG00000014555"; gene_version "10"; transcript_id "ENSRNOT00000081146"; transcript_version "3"; exon_number "24"; gene_name "Aox3"; gene_source "ensembl"; gene_biotype "protein_coding"; transcript_name "Aox3-201"; transcript_source "ensembl"; transcript_biotype "protein_coding"; protein_id "ENSRNOP00000072046"; protein_version "3";
9	ensembl	exon	67213238	67213429	0	+	.	gene_id "ENSRNOG00000014555"; gene_version "10"; transcript_id "ENSRNOT00000112101"; transcript_version "2"; exon_number "18"; gene_name "Aox3"; gene_source "ensembl"; gene_biotype "protein_coding"; transcript_name "Aox3-204"; transcript_source "ensembl"; transcript_biotype "protein_coding"; exon_id "ENSRNOE00000563127"; exon_version "1";
9	ensembl	CDS	67213238	67213429	0	+	0	gene_id "ENSRNOG00000014555"; gene_version "10"; transcript_id "ENSRNOT00000112101"; transcript_version "2"; exon_number "18"; gene_name "Aox3"; gene_source "ensembl"; gene_biotype "protein_coding"; transcript_name "Aox3-204"; transcript_source "ensembl"; transcript_biotype "protein_coding"; protein_id "ENSRNOP00000076637"; protein_version "2";
9	ensembl	exon	67213238	67213429	0	+	.	gene_id "ENSRNOG00000014555"; gene_version "10"; transcript_id "ENSRNOT00000107385"; transcript_version "2"; exon_number "25"; gene_name "Aox3"; gene_source "ensembl"; gene_biotype "protein_coding"; transcript_name "Aox3-203"; transcript_source "ensembl"; transcript_biotype "protein_coding"; exon_id "ENSRNOE00000563127"; exon_version "1"; tag "Ensembl_canonical";
9	ensembl	CDS	67213238	67213429	0	+	0	gene_id "ENSRNOG00000014555"; gene_version "10"; transcript_id "ENSRNOT00000107385"; transcript_version "2"; exon_number "25"; gene_name "Aox3"; gene_source "ensembl"; gene_biotype "protein_coding"; transcript_name "Aox3-203"; transcript_source "ensembl"; transcript_biotype "protein_coding"; protein_id "ENSRNOP00000080564"; protein_version "1"; tag "Ensembl_canonical";
9	ensembl	exon	67213238	67213429	0	+	.	gene_id "ENSRNOG00000014555"; gene_version "10"; transcript_id "ENSRNOT00000092906"; transcript_version "3"; exon_number "25"; gene_name "Aox3"; gene_source "ensembl"; gene_biotype "protein_coding"; transcript_name "Aox3-202"; transcript_source "ensembl"; transcript_biotype "protein_coding"; exon_id "ENSRNOE00000563127"; exon_version "1";
9	ensembl	CDS	67213238	67213429	0	+	0	gene_id "ENSRNOG00000014555"; gene_version "10"; transcript_id "ENSRNOT00000092906"; transcript_version "3"; exon_number "25"; gene_name "Aox3"; gene_source "ensembl"; gene_biotype "protein_coding"; transcript_name "Aox3-202"; transcript_source "ensembl"; transcript_biotype "protein_coding"; protein_id "ENSRNOP00000076035"; protein_version "2";
9	ENSEMBL114_rn	exon	67213238	67213429	0.893193259329703	+	.	gene_id "ENSRNOG00000014555"; transcript_id "ENSRNOG00000014555_tx_10"; exon_id "9_67213238_67213429_+"; exonnum "26"; txlen "4253";
9	ENSEMBL114_rn	exon	67213238	67213429	0.888692539356099	+	.	gene_id "ENSRNOG00000014555"; transcript_id "ENSRNOG00000014555_tx_11"; exon_id "9_67213238_67213429_+"; exonnum "23"; txlen "3399";
9	ENSEMBL114_rn	exon	67213238	67213429	0.448724079107056	+	.	gene_id "ENSRNOG00000014555"; transcript_id "ENSRNOG00000014555_tx_12"; exon_id "9_67213238_67213429_+"; exonnum "27"; txlen "4307";
9	ENSEMBL114_rn	exon	67213238	67213429	11.479758655298	+	.	gene_id "ENSRNOG00000014555"; transcript_id "ENSRNOG00000014555_tx_2"; exon_id "9_67213238_67213429_+"; exonnum "22"; txlen "4024";
9	ENSEMBL114_rn	exon	67213238	67213429	9.68589489713187	+	.	gene_id "ENSRNOG00000014555"; transcript_id "ENSRNOG00000014555_tx_3"; exon_id "9_67213238_67213429_+"; exonnum "21"; txlen "3765";
9	ENSEMBL114_rn	exon	67213238	67213429	9.68589489713187	+	.	gene_id "ENSRNOG00000014555"; transcript_id "ENSRNOG00000014555_tx_4"; exon_id "9_67213238_67213429_+"; exonnum "22"; txlen "3856";
9	ENSEMBL114_rn	exon	67213238	67213429	1.61800000371899	+	.	gene_id "ENSRNOG00000014555"; transcript_id "ENSRNOG00000014555_tx_6"; exon_id "9_67213238_67213429_+"; exonnum "21"; txlen "3254";
9	ENSEMBL114_rn	exon	67213238	67213429	1.61800000371899	+	.	gene_id "ENSRNOG00000014555"; transcript_id "ENSRNOG00000014555_tx_7"; exon_id "9_67213238_67213429_+"; exonnum "22"; txlen "3345";
9	ENSEMBL114_rn	exon	67213238	67213429	1.33741661846316	+	.	gene_id "ENSRNOG00000014555"; transcript_id "ENSRNOG00000014555_tx_8"; exon_id "9_67213238_67213429_+"; exonnum "23"; txlen "3910";
9	ENSEMBL114_rn	exon	67213238	67213429	1.33741661846316	+	.	gene_id "ENSRNOG00000014555"; transcript_id "ENSRNOG00000014555_tx_9"; exon_id "9_67213238_67213429_+"; exonnum "23"; txlen "4078";
9	ensembl	exon	67213615	67213842	0	+	.	gene_id "ENSRNOG00000014555"; gene_version "10"; transcript_id "ENSRNOT00000081146"; transcript_version "3"; exon_number "25"; gene_name "Aox3"; gene_source "ensembl"; gene_biotype "protein_coding"; transcript_name "Aox3-201"; transcript_source "ensembl"; transcript_biotype "protein_coding"; exon_id "ENSRNOE00000537449"; exon_version "1";
9	ensembl	CDS	67213615	67213842	0	+	0	gene_id "ENSRNOG00000014555"; gene_version "10"; transcript_id "ENSRNOT00000081146"; transcript_version "3"; exon_number "25"; gene_name "Aox3"; gene_source "ensembl"; gene_biotype "protein_coding"; transcript_name "Aox3-201"; transcript_source "ensembl"; transcript_biotype "protein_coding"; protein_id "ENSRNOP00000072046"; protein_version "3";
9	ensembl	exon	67213615	67213842	0	+	.	gene_id "ENSRNOG00000014555"; gene_version "10"; transcript_id "ENSRNOT00000112101"; transcript_version "2"; exon_number "19"; gene_name "Aox3"; gene_source "ensembl"; gene_biotype "protein_coding"; transcript_name "Aox3-204"; transcript_source "ensembl"; transcript_biotype "protein_coding"; exon_id "ENSRNOE00000537449"; exon_version "1";
9	ensembl	CDS	67213615	67213842	0	+	0	gene_id "ENSRNOG00000014555"; gene_version "10"; transcript_id "ENSRNOT00000112101"; transcript_version "2"; exon_number "19"; gene_name "Aox3"; gene_source "ensembl"; gene_biotype "protein_coding"; transcript_name "Aox3-204"; transcript_source "ensembl"; transcript_biotype "protein_coding"; protein_id "ENSRNOP00000076637"; protein_version "2";
9	ensembl	exon	67213615	67213842	0	+	.	gene_id "ENSRNOG00000014555"; gene_version "10"; transcript_id "ENSRNOT00000107385"; transcript_version "2"; exon_number "26"; gene_name "Aox3"; gene_source "ensembl"; gene_biotype "protein_coding"; transcript_name "Aox3-203"; transcript_source "ensembl"; transcript_biotype "protein_coding"; exon_id "ENSRNOE00000537449"; exon_version "1"; tag "Ensembl_canonical";
9	ensembl	CDS	67213615	67213842	0	+	0	gene_id "ENSRNOG00000014555"; gene_version "10"; transcript_id "ENSRNOT00000107385"; transcript_version "2"; exon_number "26"; gene_name "Aox3"; gene_source "ensembl"; gene_biotype "protein_coding"; transcript_name "Aox3-203"; transcript_source "ensembl"; transcript_biotype "protein_coding"; protein_id "ENSRNOP00000080564"; protein_version "1"; tag "Ensembl_canonical";
9	ensembl	exon	67213615	67213842	0	+	.	gene_id "ENSRNOG00000014555"; gene_version "10"; transcript_id "ENSRNOT00000092906"; transcript_version "3"; exon_number "26"; gene_name "Aox3"; gene_source "ensembl"; gene_biotype "protein_coding"; transcript_name "Aox3-202"; transcript_source "ensembl"; transcript_biotype "protein_coding"; exon_id "ENSRNOE00000537449"; exon_version "1";
9	ensembl	CDS	67213615	67213842	0	+	0	gene_id "ENSRNOG00000014555"; gene_version "10"; transcript_id "ENSRNOT00000092906"; transcript_version "3"; exon_number "26"; gene_name "Aox3"; gene_source "ensembl"; gene_biotype "protein_coding"; transcript_name "Aox3-202"; transcript_source "ensembl"; transcript_biotype "protein_coding"; protein_id "ENSRNOP00000076035"; protein_version "2";
9	ENSEMBL114_rn	exon	67213615	67213842	0.893193259329703	+	.	gene_id "ENSRNOG00000014555"; transcript_id "ENSRNOG00000014555_tx_10"; exon_id "9_67213615_67213842_+"; exonnum "27"; txlen "4253";
9	ENSEMBL114_rn	exon	67213615	67213842	0.888692539356099	+	.	gene_id "ENSRNOG00000014555"; transcript_id "ENSRNOG00000014555_tx_11"; exon_id "9_67213615_67213842_+"; exonnum "24"; txlen "3399";
9	ENSEMBL114_rn	exon	67213615	67213842	0.448724079107056	+	.	gene_id "ENSRNOG00000014555"; transcript_id "ENSRNOG00000014555_tx_12"; exon_id "9_67213615_67213842_+"; exonnum "28"; txlen "4307";
9	ENSEMBL114_rn	exon	67213615	67213842	11.479758655298	+	.	gene_id "ENSRNOG00000014555"; transcript_id "ENSRNOG00000014555_tx_2"; exon_id "9_67213615_67213842_+"; exonnum "23"; txlen "4024";
9	ENSEMBL114_rn	exon	67213615	67213842	9.68589489713187	+	.	gene_id "ENSRNOG00000014555"; transcript_id "ENSRNOG00000014555_tx_3"; exon_id "9_67213615_67213842_+"; exonnum "22"; txlen "3765";
9	ENSEMBL114_rn	exon	67213615	67213842	9.68589489713187	+	.	gene_id "ENSRNOG00000014555"; transcript_id "ENSRNOG00000014555_tx_4"; exon_id "9_67213615_67213842_+"; exonnum "23"; txlen "3856";
9	ENSEMBL114_rn	exon	67213615	67213842	1.61800000371899	+	.	gene_id "ENSRNOG00000014555"; transcript_id "ENSRNOG00000014555_tx_6"; exon_id "9_67213615_67213842_+"; exonnum "22"; txlen "3254";
9	ENSEMBL114_rn	exon	67213615	67213842	1.61800000371899	+	.	gene_id "ENSRNOG00000014555"; transcript_id "ENSRNOG00000014555_tx_7"; exon_id "9_67213615_67213842_+"; exonnum "23"; txlen "3345";
9	ENSEMBL114_rn	exon	67213615	67213842	1.33741661846316	+	.	gene_id "ENSRNOG00000014555"; transcript_id "ENSRNOG00000014555_tx_8"; exon_id "9_67213615_67213842_+"; exonnum "24"; txlen "3910";
9	ENSEMBL114_rn	exon	67213615	67213842	1.33741661846316	+	.	gene_id "ENSRNOG00000014555"; transcript_id "ENSRNOG00000014555_tx_9"; exon_id "9_67213615_67213842_+"; exonnum "24"; txlen "4078";
9	ensembl	exon	67217390	67217485	0	+	.	gene_id "ENSRNOG00000014555"; gene_version "10"; transcript_id "ENSRNOT00000081146"; transcript_version "3"; exon_number "26"; gene_name "Aox3"; gene_source "ensembl"; gene_biotype "protein_coding"; transcript_name "Aox3-201"; transcript_source "ensembl"; transcript_biotype "protein_coding"; exon_id "ENSRNOE00000535128"; exon_version "1";
9	ensembl	CDS	67217390	67217485	0	+	0	gene_id "ENSRNOG00000014555"; gene_version "10"; transcript_id "ENSRNOT00000081146"; transcript_version "3"; exon_number "26"; gene_name "Aox3"; gene_source "ensembl"; gene_biotype "protein_coding"; transcript_name "Aox3-201"; transcript_source "ensembl"; transcript_biotype "protein_coding"; protein_id "ENSRNOP00000072046"; protein_version "3";
9	ensembl	exon	67217390	67217485	0	+	.	gene_id "ENSRNOG00000014555"; gene_version "10"; transcript_id "ENSRNOT00000112101"; transcript_version "2"; exon_number "20"; gene_name "Aox3"; gene_source "ensembl"; gene_biotype "protein_coding"; transcript_name "Aox3-204"; transcript_source "ensembl"; transcript_biotype "protein_coding"; exon_id "ENSRNOE00000535128"; exon_version "1";
9	ensembl	CDS	67217390	67217485	0	+	0	gene_id "ENSRNOG00000014555"; gene_version "10"; transcript_id "ENSRNOT00000112101"; transcript_version "2"; exon_number "20"; gene_name "Aox3"; gene_source "ensembl"; gene_biotype "protein_coding"; transcript_name "Aox3-204"; transcript_source "ensembl"; transcript_biotype "protein_coding"; protein_id "ENSRNOP00000076637"; protein_version "2";
9	ensembl	exon	67217390	67217485	0	+	.	gene_id "ENSRNOG00000014555"; gene_version "10"; transcript_id "ENSRNOT00000107385"; transcript_version "2"; exon_number "27"; gene_name "Aox3"; gene_source "ensembl"; gene_biotype "protein_coding"; transcript_name "Aox3-203"; transcript_source "ensembl"; transcript_biotype "protein_coding"; exon_id "ENSRNOE00000535128"; exon_version "1"; tag "Ensembl_canonical";
9	ensembl	CDS	67217390	67217485	0	+	0	gene_id "ENSRNOG00000014555"; gene_version "10"; transcript_id "ENSRNOT00000107385"; transcript_version "2"; exon_number "27"; gene_name "Aox3"; gene_source "ensembl"; gene_biotype "protein_coding"; transcript_name "Aox3-203"; transcript_source "ensembl"; transcript_biotype "protein_coding"; protein_id "ENSRNOP00000080564"; protein_version "1"; tag "Ensembl_canonical";
9	ensembl	exon	67217390	67217485	0	+	.	gene_id "ENSRNOG00000014555"; gene_version "10"; transcript_id "ENSRNOT00000092906"; transcript_version "3"; exon_number "27"; gene_name "Aox3"; gene_source "ensembl"; gene_biotype "protein_coding"; transcript_name "Aox3-202"; transcript_source "ensembl"; transcript_biotype "protein_coding"; exon_id "ENSRNOE00000535128"; exon_version "1";
9	ensembl	CDS	67217390	67217485	0	+	0	gene_id "ENSRNOG00000014555"; gene_version "10"; transcript_id "ENSRNOT00000092906"; transcript_version "3"; exon_number "27"; gene_name "Aox3"; gene_source "ensembl"; gene_biotype "protein_coding"; transcript_name "Aox3-202"; transcript_source "ensembl"; transcript_biotype "protein_coding"; protein_id "ENSRNOP00000076035"; protein_version "2";
9	ENSEMBL114_rn	exon	67217390	67217485	0.893193259329703	+	.	gene_id "ENSRNOG00000014555"; transcript_id "ENSRNOG00000014555_tx_10"; exon_id "9_67217390_67217485_+"; exonnum "28"; txlen "4253";
9	ENSEMBL114_rn	exon	67217390	67217485	0.888692539356099	+	.	gene_id "ENSRNOG00000014555"; transcript_id "ENSRNOG00000014555_tx_11"; exon_id "9_67217390_67217485_+"; exonnum "25"; txlen "3399";
9	ENSEMBL114_rn	exon	67217390	67217485	0.448724079107056	+	.	gene_id "ENSRNOG00000014555"; transcript_id "ENSRNOG00000014555_tx_12"; exon_id "9_67217390_67217485_+"; exonnum "29"; txlen "4307";
9	ENSEMBL114_rn	exon	67217390	67217485	11.479758655298	+	.	gene_id "ENSRNOG00000014555"; transcript_id "ENSRNOG00000014555_tx_2"; exon_id "9_67217390_67217485_+"; exonnum "24"; txlen "4024";
9	ENSEMBL114_rn	exon	67217390	67217485	9.68589489713187	+	.	gene_id "ENSRNOG00000014555"; transcript_id "ENSRNOG00000014555_tx_3"; exon_id "9_67217390_67217485_+"; exonnum "23"; txlen "3765";
9	ENSEMBL114_rn	exon	67217390	67217485	9.68589489713187	+	.	gene_id "ENSRNOG00000014555"; transcript_id "ENSRNOG00000014555_tx_4"; exon_id "9_67217390_67217485_+"; exonnum "24"; txlen "3856";
9	ENSEMBL114_rn	exon	67217390	67217485	1.61800000371899	+	.	gene_id "ENSRNOG00000014555"; transcript_id "ENSRNOG00000014555_tx_6"; exon_id "9_67217390_67217485_+"; exonnum "23"; txlen "3254";
9	ENSEMBL114_rn	exon	67217390	67217485	1.61800000371899	+	.	gene_id "ENSRNOG00000014555"; transcript_id "ENSRNOG00000014555_tx_7"; exon_id "9_67217390_67217485_+"; exonnum "24"; txlen "3345";
9	ENSEMBL114_rn	exon	67217390	67217485	1.33741661846316	+	.	gene_id "ENSRNOG00000014555"; transcript_id "ENSRNOG00000014555_tx_8"; exon_id "9_67217390_67217485_+"; exonnum "25"; txlen "3910";
9	ENSEMBL114_rn	exon	67217390	67217485	1.33741661846316	+	.	gene_id "ENSRNOG00000014555"; transcript_id "ENSRNOG00000014555_tx_9"; exon_id "9_67217390_67217485_+"; exonnum "25"; txlen "4078";
9	ensembl	exon	67218262	67218390	0	+	.	gene_id "ENSRNOG00000014555"; gene_version "10"; transcript_id "ENSRNOT00000081146"; transcript_version "3"; exon_number "27"; gene_name "Aox3"; gene_source "ensembl"; gene_biotype "protein_coding"; transcript_name "Aox3-201"; transcript_source "ensembl"; transcript_biotype "protein_coding"; exon_id "ENSRNOE00000567700"; exon_version "1";
9	ensembl	CDS	67218262	67218390	0	+	0	gene_id "ENSRNOG00000014555"; gene_version "10"; transcript_id "ENSRNOT00000081146"; transcript_version "3"; exon_number "27"; gene_name "Aox3"; gene_source "ensembl"; gene_biotype "protein_coding"; transcript_name "Aox3-201"; transcript_source "ensembl"; transcript_biotype "protein_coding"; protein_id "ENSRNOP00000072046"; protein_version "3";
9	ensembl	exon	67218262	67218390	0	+	.	gene_id "ENSRNOG00000014555"; gene_version "10"; transcript_id "ENSRNOT00000112101"; transcript_version "2"; exon_number "21"; gene_name "Aox3"; gene_source "ensembl"; gene_biotype "protein_coding"; transcript_name "Aox3-204"; transcript_source "ensembl"; transcript_biotype "protein_coding"; exon_id "ENSRNOE00000567700"; exon_version "1";
9	ensembl	CDS	67218262	67218390	0	+	0	gene_id "ENSRNOG00000014555"; gene_version "10"; transcript_id "ENSRNOT00000112101"; transcript_version "2"; exon_number "21"; gene_name "Aox3"; gene_source "ensembl"; gene_biotype "protein_coding"; transcript_name "Aox3-204"; transcript_source "ensembl"; transcript_biotype "protein_coding"; protein_id "ENSRNOP00000076637"; protein_version "2";
9	ensembl	exon	67218262	67218390	0	+	.	gene_id "ENSRNOG00000014555"; gene_version "10"; transcript_id "ENSRNOT00000107385"; transcript_version "2"; exon_number "28"; gene_name "Aox3"; gene_source "ensembl"; gene_biotype "protein_coding"; transcript_name "Aox3-203"; transcript_source "ensembl"; transcript_biotype "protein_coding"; exon_id "ENSRNOE00000567700"; exon_version "1"; tag "Ensembl_canonical";
9	ensembl	CDS	67218262	67218390	0	+	0	gene_id "ENSRNOG00000014555"; gene_version "10"; transcript_id "ENSRNOT00000107385"; transcript_version "2"; exon_number "28"; gene_name "Aox3"; gene_source "ensembl"; gene_biotype "protein_coding"; transcript_name "Aox3-203"; transcript_source "ensembl"; transcript_biotype "protein_coding"; protein_id "ENSRNOP00000080564"; protein_version "1"; tag "Ensembl_canonical";
9	ensembl	exon	67218262	67218390	0	+	.	gene_id "ENSRNOG00000014555"; gene_version "10"; transcript_id "ENSRNOT00000092906"; transcript_version "3"; exon_number "28"; gene_name "Aox3"; gene_source "ensembl"; gene_biotype "protein_coding"; transcript_name "Aox3-202"; transcript_source "ensembl"; transcript_biotype "protein_coding"; exon_id "ENSRNOE00000567700"; exon_version "1";
9	ensembl	CDS	67218262	67218390	0	+	0	gene_id "ENSRNOG00000014555"; gene_version "10"; transcript_id "ENSRNOT00000092906"; transcript_version "3"; exon_number "28"; gene_name "Aox3"; gene_source "ensembl"; gene_biotype "protein_coding"; transcript_name "Aox3-202"; transcript_source "ensembl"; transcript_biotype "protein_coding"; protein_id "ENSRNOP00000076035"; protein_version "2";
9	ENSEMBL114_rn	exon	67218262	67218390	0.893193259329703	+	.	gene_id "ENSRNOG00000014555"; transcript_id "ENSRNOG00000014555_tx_10"; exon_id "9_67218262_67218390_+"; exonnum "29"; txlen "4253";
9	ENSEMBL114_rn	exon	67218262	67218390	0.888692539356099	+	.	gene_id "ENSRNOG00000014555"; transcript_id "ENSRNOG00000014555_tx_11"; exon_id "9_67218262_67218390_+"; exonnum "26"; txlen "3399";
9	ENSEMBL114_rn	exon	67218262	67218390	0.448724079107056	+	.	gene_id "ENSRNOG00000014555"; transcript_id "ENSRNOG00000014555_tx_12"; exon_id "9_67218262_67218390_+"; exonnum "30"; txlen "4307";
9	ENSEMBL114_rn	exon	67218262	67218390	11.479758655298	+	.	gene_id "ENSRNOG00000014555"; transcript_id "ENSRNOG00000014555_tx_2"; exon_id "9_67218262_67218390_+"; exonnum "25"; txlen "4024";
9	ENSEMBL114_rn	exon	67218262	67218390	9.68589489713187	+	.	gene_id "ENSRNOG00000014555"; transcript_id "ENSRNOG00000014555_tx_3"; exon_id "9_67218262_67218390_+"; exonnum "24"; txlen "3765";
9	ENSEMBL114_rn	exon	67218262	67218390	9.68589489713187	+	.	gene_id "ENSRNOG00000014555"; transcript_id "ENSRNOG00000014555_tx_4"; exon_id "9_67218262_67218390_+"; exonnum "25"; txlen "3856";
9	ENSEMBL114_rn	exon	67218262	67218390	1.61800000371899	+	.	gene_id "ENSRNOG00000014555"; transcript_id "ENSRNOG00000014555_tx_6"; exon_id "9_67218262_67218390_+"; exonnum "24"; txlen "3254";
9	ENSEMBL114_rn	exon	67218262	67218390	1.61800000371899	+	.	gene_id "ENSRNOG00000014555"; transcript_id "ENSRNOG00000014555_tx_7"; exon_id "9_67218262_67218390_+"; exonnum "25"; txlen "3345";
9	ENSEMBL114_rn	exon	67218262	67218390	1.33741661846316	+	.	gene_id "ENSRNOG00000014555"; transcript_id "ENSRNOG00000014555_tx_8"; exon_id "9_67218262_67218390_+"; exonnum "26"; txlen "3910";
9	ENSEMBL114_rn	exon	67218262	67218390	1.33741661846316	+	.	gene_id "ENSRNOG00000014555"; transcript_id "ENSRNOG00000014555_tx_9"; exon_id "9_67218262_67218390_+"; exonnum "26"; txlen "4078";
9	sraer114_ss	exon	67218789	67218909	0.888692539356099	+	.	gene_id "ENSRNOG00000014555"; transcript_id "ENSRNOG00000014555_tx_11"; exon_id "9_67218789_67218909_+"; exonnum "27"; txlen "3399";
9	sraer114_ss	exon	67218789	67218909	1.61800000371899	+	.	gene_id "ENSRNOG00000014555"; transcript_id "ENSRNOG00000014555_tx_6"; exon_id "9_67218789_67218909_+"; exonnum "25"; txlen "3254";
9	sraer114_ss	exon	67218789	67218909	1.61800000371899	+	.	gene_id "ENSRNOG00000014555"; transcript_id "ENSRNOG00000014555_tx_7"; exon_id "9_67218789_67218909_+"; exonnum "26"; txlen "3345";
9	ensembl	exon	67220064	67220138	0	+	.	gene_id "ENSRNOG00000014555"; gene_version "10"; transcript_id "ENSRNOT00000081146"; transcript_version "3"; exon_number "28"; gene_name "Aox3"; gene_source "ensembl"; gene_biotype "protein_coding"; transcript_name "Aox3-201"; transcript_source "ensembl"; transcript_biotype "protein_coding"; exon_id "ENSRNOE00000572288"; exon_version "1";
9	ensembl	CDS	67220064	67220138	0	+	0	gene_id "ENSRNOG00000014555"; gene_version "10"; transcript_id "ENSRNOT00000081146"; transcript_version "3"; exon_number "28"; gene_name "Aox3"; gene_source "ensembl"; gene_biotype "protein_coding"; transcript_name "Aox3-201"; transcript_source "ensembl"; transcript_biotype "protein_coding"; protein_id "ENSRNOP00000072046"; protein_version "3";
9	ensembl	exon	67220064	67220138	0	+	.	gene_id "ENSRNOG00000014555"; gene_version "10"; transcript_id "ENSRNOT00000112101"; transcript_version "2"; exon_number "22"; gene_name "Aox3"; gene_source "ensembl"; gene_biotype "protein_coding"; transcript_name "Aox3-204"; transcript_source "ensembl"; transcript_biotype "protein_coding"; exon_id "ENSRNOE00000572288"; exon_version "1";
9	ensembl	CDS	67220064	67220138	0	+	0	gene_id "ENSRNOG00000014555"; gene_version "10"; transcript_id "ENSRNOT00000112101"; transcript_version "2"; exon_number "22"; gene_name "Aox3"; gene_source "ensembl"; gene_biotype "protein_coding"; transcript_name "Aox3-204"; transcript_source "ensembl"; transcript_biotype "protein_coding"; protein_id "ENSRNOP00000076637"; protein_version "2";
9	ensembl	exon	67220064	67220138	0	+	.	gene_id "ENSRNOG00000014555"; gene_version "10"; transcript_id "ENSRNOT00000107385"; transcript_version "2"; exon_number "29"; gene_name "Aox3"; gene_source "ensembl"; gene_biotype "protein_coding"; transcript_name "Aox3-203"; transcript_source "ensembl"; transcript_biotype "protein_coding"; exon_id "ENSRNOE00000572288"; exon_version "1"; tag "Ensembl_canonical";
9	ensembl	CDS	67220064	67220138	0	+	0	gene_id "ENSRNOG00000014555"; gene_version "10"; transcript_id "ENSRNOT00000107385"; transcript_version "2"; exon_number "29"; gene_name "Aox3"; gene_source "ensembl"; gene_biotype "protein_coding"; transcript_name "Aox3-203"; transcript_source "ensembl"; transcript_biotype "protein_coding"; protein_id "ENSRNOP00000080564"; protein_version "1"; tag "Ensembl_canonical";
9	ensembl	exon	67220064	67220138	0	+	.	gene_id "ENSRNOG00000014555"; gene_version "10"; transcript_id "ENSRNOT00000092906"; transcript_version "3"; exon_number "29"; gene_name "Aox3"; gene_source "ensembl"; gene_biotype "protein_coding"; transcript_name "Aox3-202"; transcript_source "ensembl"; transcript_biotype "protein_coding"; exon_id "ENSRNOE00000572288"; exon_version "1";
9	ensembl	CDS	67220064	67220138	0	+	0	gene_id "ENSRNOG00000014555"; gene_version "10"; transcript_id "ENSRNOT00000092906"; transcript_version "3"; exon_number "29"; gene_name "Aox3"; gene_source "ensembl"; gene_biotype "protein_coding"; transcript_name "Aox3-202"; transcript_source "ensembl"; transcript_biotype "protein_coding"; protein_id "ENSRNOP00000076035"; protein_version "2";
9	ENSEMBL114_rn	exon	67220064	67220138	0.893193259329703	+	.	gene_id "ENSRNOG00000014555"; transcript_id "ENSRNOG00000014555_tx_10"; exon_id "9_67220064_67220138_+"; exonnum "30"; txlen "4253";
9	ENSEMBL114_rn	exon	67220064	67220138	0.448724079107056	+	.	gene_id "ENSRNOG00000014555"; transcript_id "ENSRNOG00000014555_tx_12"; exon_id "9_67220064_67220138_+"; exonnum "31"; txlen "4307";
9	ENSEMBL114_rn	exon	67220064	67220138	11.479758655298	+	.	gene_id "ENSRNOG00000014555"; transcript_id "ENSRNOG00000014555_tx_2"; exon_id "9_67220064_67220138_+"; exonnum "26"; txlen "4024";
9	ENSEMBL114_rn	exon	67220064	67220138	9.68589489713187	+	.	gene_id "ENSRNOG00000014555"; transcript_id "ENSRNOG00000014555_tx_3"; exon_id "9_67220064_67220138_+"; exonnum "25"; txlen "3765";
9	ENSEMBL114_rn	exon	67220064	67220138	9.68589489713187	+	.	gene_id "ENSRNOG00000014555"; transcript_id "ENSRNOG00000014555_tx_4"; exon_id "9_67220064_67220138_+"; exonnum "26"; txlen "3856";
9	ENSEMBL114_rn	exon	67220064	67220138	1.33741661846316	+	.	gene_id "ENSRNOG00000014555"; transcript_id "ENSRNOG00000014555_tx_8"; exon_id "9_67220064_67220138_+"; exonnum "27"; txlen "3910";
9	ENSEMBL114_rn	exon	67220064	67220138	1.33741661846316	+	.	gene_id "ENSRNOG00000014555"; transcript_id "ENSRNOG00000014555_tx_9"; exon_id "9_67220064_67220138_+"; exonnum "27"; txlen "4078";
9	ensembl	exon	67221331	67221383	0	+	.	gene_id "ENSRNOG00000014555"; gene_version "10"; transcript_id "ENSRNOT00000081146"; transcript_version "3"; exon_number "29"; gene_name "Aox3"; gene_source "ensembl"; gene_biotype "protein_coding"; transcript_name "Aox3-201"; transcript_source "ensembl"; transcript_biotype "protein_coding"; exon_id "ENSRNOE00000518161"; exon_version "1";
9	ensembl	CDS	67221331	67221383	0	+	0	gene_id "ENSRNOG00000014555"; gene_version "10"; transcript_id "ENSRNOT00000081146"; transcript_version "3"; exon_number "29"; gene_name "Aox3"; gene_source "ensembl"; gene_biotype "protein_coding"; transcript_name "Aox3-201"; transcript_source "ensembl"; transcript_biotype "protein_coding"; protein_id "ENSRNOP00000072046"; protein_version "3";
9	ensembl	exon	67221331	67221383	0	+	.	gene_id "ENSRNOG00000014555"; gene_version "10"; transcript_id "ENSRNOT00000112101"; transcript_version "2"; exon_number "23"; gene_name "Aox3"; gene_source "ensembl"; gene_biotype "protein_coding"; transcript_name "Aox3-204"; transcript_source "ensembl"; transcript_biotype "protein_coding"; exon_id "ENSRNOE00000518161"; exon_version "1";
9	ensembl	CDS	67221331	67221383	0	+	0	gene_id "ENSRNOG00000014555"; gene_version "10"; transcript_id "ENSRNOT00000112101"; transcript_version "2"; exon_number "23"; gene_name "Aox3"; gene_source "ensembl"; gene_biotype "protein_coding"; transcript_name "Aox3-204"; transcript_source "ensembl"; transcript_biotype "protein_coding"; protein_id "ENSRNOP00000076637"; protein_version "2";
9	ensembl	exon	67221331	67221383	0	+	.	gene_id "ENSRNOG00000014555"; gene_version "10"; transcript_id "ENSRNOT00000107385"; transcript_version "2"; exon_number "30"; gene_name "Aox3"; gene_source "ensembl"; gene_biotype "protein_coding"; transcript_name "Aox3-203"; transcript_source "ensembl"; transcript_biotype "protein_coding"; exon_id "ENSRNOE00000518161"; exon_version "1"; tag "Ensembl_canonical";
9	ensembl	CDS	67221331	67221383	0	+	0	gene_id "ENSRNOG00000014555"; gene_version "10"; transcript_id "ENSRNOT00000107385"; transcript_version "2"; exon_number "30"; gene_name "Aox3"; gene_source "ensembl"; gene_biotype "protein_coding"; transcript_name "Aox3-203"; transcript_source "ensembl"; transcript_biotype "protein_coding"; protein_id "ENSRNOP00000080564"; protein_version "1"; tag "Ensembl_canonical";
9	ensembl	exon	67221331	67221383	0	+	.	gene_id "ENSRNOG00000014555"; gene_version "10"; transcript_id "ENSRNOT00000092906"; transcript_version "3"; exon_number "30"; gene_name "Aox3"; gene_source "ensembl"; gene_biotype "protein_coding"; transcript_name "Aox3-202"; transcript_source "ensembl"; transcript_biotype "protein_coding"; exon_id "ENSRNOE00000518161"; exon_version "1";
9	ensembl	CDS	67221331	67221383	0	+	0	gene_id "ENSRNOG00000014555"; gene_version "10"; transcript_id "ENSRNOT00000092906"; transcript_version "3"; exon_number "30"; gene_name "Aox3"; gene_source "ensembl"; gene_biotype "protein_coding"; transcript_name "Aox3-202"; transcript_source "ensembl"; transcript_biotype "protein_coding"; protein_id "ENSRNOP00000076035"; protein_version "2";
9	ENSEMBL114_rn	exon	67221331	67221383	0.893193259329703	+	.	gene_id "ENSRNOG00000014555"; transcript_id "ENSRNOG00000014555_tx_10"; exon_id "9_67221331_67221383_+"; exonnum "31"; txlen "4253";
9	ENSEMBL114_rn	exon	67221331	67221383	0.448724079107056	+	.	gene_id "ENSRNOG00000014555"; transcript_id "ENSRNOG00000014555_tx_12"; exon_id "9_67221331_67221383_+"; exonnum "32"; txlen "4307";
9	ENSEMBL114_rn	exon	67221331	67221383	11.479758655298	+	.	gene_id "ENSRNOG00000014555"; transcript_id "ENSRNOG00000014555_tx_2"; exon_id "9_67221331_67221383_+"; exonnum "27"; txlen "4024";
9	ENSEMBL114_rn	exon	67221331	67221383	9.68589489713187	+	.	gene_id "ENSRNOG00000014555"; transcript_id "ENSRNOG00000014555_tx_3"; exon_id "9_67221331_67221383_+"; exonnum "26"; txlen "3765";
9	ENSEMBL114_rn	exon	67221331	67221383	9.68589489713187	+	.	gene_id "ENSRNOG00000014555"; transcript_id "ENSRNOG00000014555_tx_4"; exon_id "9_67221331_67221383_+"; exonnum "27"; txlen "3856";
9	ENSEMBL114_rn	exon	67221331	67221383	1.33741661846316	+	.	gene_id "ENSRNOG00000014555"; transcript_id "ENSRNOG00000014555_tx_8"; exon_id "9_67221331_67221383_+"; exonnum "28"; txlen "3910";
9	ENSEMBL114_rn	exon	67221331	67221383	1.33741661846316	+	.	gene_id "ENSRNOG00000014555"; transcript_id "ENSRNOG00000014555_tx_9"; exon_id "9_67221331_67221383_+"; exonnum "28"; txlen "4078";
9	ensembl	exon	67224161	67224275	0	+	.	gene_id "ENSRNOG00000014555"; gene_version "10"; transcript_id "ENSRNOT00000081146"; transcript_version "3"; exon_number "30"; gene_name "Aox3"; gene_source "ensembl"; gene_biotype "protein_coding"; transcript_name "Aox3-201"; transcript_source "ensembl"; transcript_biotype "protein_coding"; exon_id "ENSRNOE00000519724"; exon_version "1";
9	ensembl	CDS	67224161	67224275	0	+	1	gene_id "ENSRNOG00000014555"; gene_version "10"; transcript_id "ENSRNOT00000081146"; transcript_version "3"; exon_number "30"; gene_name "Aox3"; gene_source "ensembl"; gene_biotype "protein_coding"; transcript_name "Aox3-201"; transcript_source "ensembl"; transcript_biotype "protein_coding"; protein_id "ENSRNOP00000072046"; protein_version "3";
9	ensembl	exon	67224161	67224275	0	+	.	gene_id "ENSRNOG00000014555"; gene_version "10"; transcript_id "ENSRNOT00000112101"; transcript_version "2"; exon_number "24"; gene_name "Aox3"; gene_source "ensembl"; gene_biotype "protein_coding"; transcript_name "Aox3-204"; transcript_source "ensembl"; transcript_biotype "protein_coding"; exon_id "ENSRNOE00000519724"; exon_version "1";
9	ensembl	CDS	67224161	67224275	0	+	1	gene_id "ENSRNOG00000014555"; gene_version "10"; transcript_id "ENSRNOT00000112101"; transcript_version "2"; exon_number "24"; gene_name "Aox3"; gene_source "ensembl"; gene_biotype "protein_coding"; transcript_name "Aox3-204"; transcript_source "ensembl"; transcript_biotype "protein_coding"; protein_id "ENSRNOP00000076637"; protein_version "2";
9	ensembl	exon	67224161	67224275	0	+	.	gene_id "ENSRNOG00000014555"; gene_version "10"; transcript_id "ENSRNOT00000107385"; transcript_version "2"; exon_number "31"; gene_name "Aox3"; gene_source "ensembl"; gene_biotype "protein_coding"; transcript_name "Aox3-203"; transcript_source "ensembl"; transcript_biotype "protein_coding"; exon_id "ENSRNOE00000519724"; exon_version "1"; tag "Ensembl_canonical";
9	ensembl	CDS	67224161	67224275	0	+	1	gene_id "ENSRNOG00000014555"; gene_version "10"; transcript_id "ENSRNOT00000107385"; transcript_version "2"; exon_number "31"; gene_name "Aox3"; gene_source "ensembl"; gene_biotype "protein_coding"; transcript_name "Aox3-203"; transcript_source "ensembl"; transcript_biotype "protein_coding"; protein_id "ENSRNOP00000080564"; protein_version "1"; tag "Ensembl_canonical";
9	ensembl	exon	67224161	67224275	0	+	.	gene_id "ENSRNOG00000014555"; gene_version "10"; transcript_id "ENSRNOT00000092906"; transcript_version "3"; exon_number "31"; gene_name "Aox3"; gene_source "ensembl"; gene_biotype "protein_coding"; transcript_name "Aox3-202"; transcript_source "ensembl"; transcript_biotype "protein_coding"; exon_id "ENSRNOE00000519724"; exon_version "1";
9	ensembl	CDS	67224161	67224275	0	+	1	gene_id "ENSRNOG00000014555"; gene_version "10"; transcript_id "ENSRNOT00000092906"; transcript_version "3"; exon_number "31"; gene_name "Aox3"; gene_source "ensembl"; gene_biotype "protein_coding"; transcript_name "Aox3-202"; transcript_source "ensembl"; transcript_biotype "protein_coding"; protein_id "ENSRNOP00000076035"; protein_version "2";
9	ENSEMBL114_rn	exon	67224161	67224275	0.893193259329703	+	.	gene_id "ENSRNOG00000014555"; transcript_id "ENSRNOG00000014555_tx_10"; exon_id "9_67224161_67224275_+"; exonnum "32"; txlen "4253";
9	ENSEMBL114_rn	exon	67224161	67224275	0.448724079107056	+	.	gene_id "ENSRNOG00000014555"; transcript_id "ENSRNOG00000014555_tx_12"; exon_id "9_67224161_67224275_+"; exonnum "33"; txlen "4307";
9	ENSEMBL114_rn	exon	67224161	67224275	11.479758655298	+	.	gene_id "ENSRNOG00000014555"; transcript_id "ENSRNOG00000014555_tx_2"; exon_id "9_67224161_67224275_+"; exonnum "28"; txlen "4024";
9	ENSEMBL114_rn	exon	67224161	67224275	9.68589489713187	+	.	gene_id "ENSRNOG00000014555"; transcript_id "ENSRNOG00000014555_tx_3"; exon_id "9_67224161_67224275_+"; exonnum "27"; txlen "3765";
9	ENSEMBL114_rn	exon	67224161	67224275	9.68589489713187	+	.	gene_id "ENSRNOG00000014555"; transcript_id "ENSRNOG00000014555_tx_4"; exon_id "9_67224161_67224275_+"; exonnum "28"; txlen "3856";
9	ENSEMBL114_rn	exon	67224161	67224275	1.33741661846316	+	.	gene_id "ENSRNOG00000014555"; transcript_id "ENSRNOG00000014555_tx_8"; exon_id "9_67224161_67224275_+"; exonnum "29"; txlen "3910";
9	ENSEMBL114_rn	exon	67224161	67224275	1.33741661846316	+	.	gene_id "ENSRNOG00000014555"; transcript_id "ENSRNOG00000014555_tx_9"; exon_id "9_67224161_67224275_+"; exonnum "29"; txlen "4078";
9	ensembl	exon	67226675	67226740	0	+	.	gene_id "ENSRNOG00000014555"; gene_version "10"; transcript_id "ENSRNOT00000112101"; transcript_version "2"; exon_number "25"; gene_name "Aox3"; gene_source "ensembl"; gene_biotype "protein_coding"; transcript_name "Aox3-204"; transcript_source "ensembl"; transcript_biotype "protein_coding"; exon_id "ENSRNOE00000550234"; exon_version "1";
9	ensembl	CDS	67226675	67226740	0	+	0	gene_id "ENSRNOG00000014555"; gene_version "10"; transcript_id "ENSRNOT00000112101"; transcript_version "2"; exon_number "25"; gene_name "Aox3"; gene_source "ensembl"; gene_biotype "protein_coding"; transcript_name "Aox3-204"; transcript_source "ensembl"; transcript_biotype "protein_coding"; protein_id "ENSRNOP00000076637"; protein_version "2";
9	ensembl	exon	67226675	67226740	0	+	.	gene_id "ENSRNOG00000014555"; gene_version "10"; transcript_id "ENSRNOT00000092906"; transcript_version "3"; exon_number "32"; gene_name "Aox3"; gene_source "ensembl"; gene_biotype "protein_coding"; transcript_name "Aox3-202"; transcript_source "ensembl"; transcript_biotype "protein_coding"; exon_id "ENSRNOE00000550234"; exon_version "1";
9	ensembl	CDS	67226675	67226740	0	+	0	gene_id "ENSRNOG00000014555"; gene_version "10"; transcript_id "ENSRNOT00000092906"; transcript_version "3"; exon_number "32"; gene_name "Aox3"; gene_source "ensembl"; gene_biotype "protein_coding"; transcript_name "Aox3-202"; transcript_source "ensembl"; transcript_biotype "protein_coding"; protein_id "ENSRNOP00000076035"; protein_version "2";
9	ENSEMBL114_rn	exon	67226675	67226740	0.893193259329703	+	.	gene_id "ENSRNOG00000014555"; transcript_id "ENSRNOG00000014555_tx_10"; exon_id "9_67226675_67226740_+"; exonnum "33"; txlen "4253";
9	ENSEMBL114_rn	exon	67226675	67226740	0.448724079107056	+	.	gene_id "ENSRNOG00000014555"; transcript_id "ENSRNOG00000014555_tx_12"; exon_id "9_67226675_67226740_+"; exonnum "34"; txlen "4307";
9	ENSEMBL114_rn	exon	67226675	67226740	11.479758655298	+	.	gene_id "ENSRNOG00000014555"; transcript_id "ENSRNOG00000014555_tx_2"; exon_id "9_67226675_67226740_+"; exonnum "29"; txlen "4024";
9	ENSEMBL114_rn	exon	67226675	67226740	9.68589489713187	+	.	gene_id "ENSRNOG00000014555"; transcript_id "ENSRNOG00000014555_tx_3"; exon_id "9_67226675_67226740_+"; exonnum "28"; txlen "3765";
9	ENSEMBL114_rn	exon	67226675	67226740	9.68589489713187	+	.	gene_id "ENSRNOG00000014555"; transcript_id "ENSRNOG00000014555_tx_4"; exon_id "9_67226675_67226740_+"; exonnum "29"; txlen "3856";
9	ENSEMBL114_rn	exon	67226675	67226740	1.33741661846316	+	.	gene_id "ENSRNOG00000014555"; transcript_id "ENSRNOG00000014555_tx_8"; exon_id "9_67226675_67226740_+"; exonnum "30"; txlen "3910";
9	ENSEMBL114_rn	exon	67226675	67226740	1.33741661846316	+	.	gene_id "ENSRNOG00000014555"; transcript_id "ENSRNOG00000014555_tx_9"; exon_id "9_67226675_67226740_+"; exonnum "30"; txlen "4078";
9	ensembl	exon	67228460	67228486	0	+	.	gene_id "ENSRNOG00000014555"; gene_version "10"; transcript_id "ENSRNOT00000081146"; transcript_version "3"; exon_number "31"; gene_name "Aox3"; gene_source "ensembl"; gene_biotype "protein_coding"; transcript_name "Aox3-201"; transcript_source "ensembl"; transcript_biotype "protein_coding"; exon_id "ENSRNOE00000585553"; exon_version "1";
9	ensembl	CDS	67228460	67228486	0	+	0	gene_id "ENSRNOG00000014555"; gene_version "10"; transcript_id "ENSRNOT00000081146"; transcript_version "3"; exon_number "31"; gene_name "Aox3"; gene_source "ensembl"; gene_biotype "protein_coding"; transcript_name "Aox3-201"; transcript_source "ensembl"; transcript_biotype "protein_coding"; protein_id "ENSRNOP00000072046"; protein_version "3";
9	ensembl	exon	67228460	67228486	0	+	.	gene_id "ENSRNOG00000014555"; gene_version "10"; transcript_id "ENSRNOT00000107385"; transcript_version "2"; exon_number "32"; gene_name "Aox3"; gene_source "ensembl"; gene_biotype "protein_coding"; transcript_name "Aox3-203"; transcript_source "ensembl"; transcript_biotype "protein_coding"; exon_id "ENSRNOE00000585553"; exon_version "1"; tag "Ensembl_canonical";
9	ensembl	CDS	67228460	67228486	0	+	0	gene_id "ENSRNOG00000014555"; gene_version "10"; transcript_id "ENSRNOT00000107385"; transcript_version "2"; exon_number "32"; gene_name "Aox3"; gene_source "ensembl"; gene_biotype "protein_coding"; transcript_name "Aox3-203"; transcript_source "ensembl"; transcript_biotype "protein_coding"; protein_id "ENSRNOP00000080564"; protein_version "1"; tag "Ensembl_canonical";
9	ensembl	exon	67228535	67228723	0	+	.	gene_id "ENSRNOG00000014555"; gene_version "10"; transcript_id "ENSRNOT00000081146"; transcript_version "3"; exon_number "32"; gene_name "Aox3"; gene_source "ensembl"; gene_biotype "protein_coding"; transcript_name "Aox3-201"; transcript_source "ensembl"; transcript_biotype "protein_coding"; exon_id "ENSRNOE00000556756"; exon_version "1";
9	ensembl	CDS	67228535	67228723	0	+	0	gene_id "ENSRNOG00000014555"; gene_version "10"; transcript_id "ENSRNOT00000081146"; transcript_version "3"; exon_number "32"; gene_name "Aox3"; gene_source "ensembl"; gene_biotype "protein_coding"; transcript_name "Aox3-201"; transcript_source "ensembl"; transcript_biotype "protein_coding"; protein_id "ENSRNOP00000072046"; protein_version "3";
9	ensembl	exon	67228535	67228723	0	+	.	gene_id "ENSRNOG00000014555"; gene_version "10"; transcript_id "ENSRNOT00000112101"; transcript_version "2"; exon_number "26"; gene_name "Aox3"; gene_source "ensembl"; gene_biotype "protein_coding"; transcript_name "Aox3-204"; transcript_source "ensembl"; transcript_biotype "protein_coding"; exon_id "ENSRNOE00000556756"; exon_version "1";
9	ensembl	CDS	67228535	67228723	0	+	0	gene_id "ENSRNOG00000014555"; gene_version "10"; transcript_id "ENSRNOT00000112101"; transcript_version "2"; exon_number "26"; gene_name "Aox3"; gene_source "ensembl"; gene_biotype "protein_coding"; transcript_name "Aox3-204"; transcript_source "ensembl"; transcript_biotype "protein_coding"; protein_id "ENSRNOP00000076637"; protein_version "2";
9	ensembl	exon	67228535	67228723	0	+	.	gene_id "ENSRNOG00000014555"; gene_version "10"; transcript_id "ENSRNOT00000107385"; transcript_version "2"; exon_number "33"; gene_name "Aox3"; gene_source "ensembl"; gene_biotype "protein_coding"; transcript_name "Aox3-203"; transcript_source "ensembl"; transcript_biotype "protein_coding"; exon_id "ENSRNOE00000556756"; exon_version "1"; tag "Ensembl_canonical";
9	ensembl	CDS	67228535	67228723	0	+	0	gene_id "ENSRNOG00000014555"; gene_version "10"; transcript_id "ENSRNOT00000107385"; transcript_version "2"; exon_number "33"; gene_name "Aox3"; gene_source "ensembl"; gene_biotype "protein_coding"; transcript_name "Aox3-203"; transcript_source "ensembl"; transcript_biotype "protein_coding"; protein_id "ENSRNOP00000080564"; protein_version "1"; tag "Ensembl_canonical";
9	ensembl	exon	67228535	67228723	0	+	.	gene_id "ENSRNOG00000014555"; gene_version "10"; transcript_id "ENSRNOT00000092906"; transcript_version "3"; exon_number "33"; gene_name "Aox3"; gene_source "ensembl"; gene_biotype "protein_coding"; transcript_name "Aox3-202"; transcript_source "ensembl"; transcript_biotype "protein_coding"; exon_id "ENSRNOE00000556756"; exon_version "1";
9	ensembl	CDS	67228535	67228723	0	+	0	gene_id "ENSRNOG00000014555"; gene_version "10"; transcript_id "ENSRNOT00000092906"; transcript_version "3"; exon_number "33"; gene_name "Aox3"; gene_source "ensembl"; gene_biotype "protein_coding"; transcript_name "Aox3-202"; transcript_source "ensembl"; transcript_biotype "protein_coding"; protein_id "ENSRNOP00000076035"; protein_version "2";
9	ENSEMBL114_rn	exon	67228535	67228723	0.893193259329703	+	.	gene_id "ENSRNOG00000014555"; transcript_id "ENSRNOG00000014555_tx_10"; exon_id "9_67228535_67228723_+"; exonnum "34"; txlen "4253";
9	ENSEMBL114_rn	exon	67228535	67228723	0.448724079107056	+	.	gene_id "ENSRNOG00000014555"; transcript_id "ENSRNOG00000014555_tx_12"; exon_id "9_67228535_67228723_+"; exonnum "35"; txlen "4307";
9	ENSEMBL114_rn	exon	67228535	67228723	11.479758655298	+	.	gene_id "ENSRNOG00000014555"; transcript_id "ENSRNOG00000014555_tx_2"; exon_id "9_67228535_67228723_+"; exonnum "30"; txlen "4024";
9	ENSEMBL114_rn	exon	67228535	67228723	9.68589489713187	+	.	gene_id "ENSRNOG00000014555"; transcript_id "ENSRNOG00000014555_tx_3"; exon_id "9_67228535_67228723_+"; exonnum "29"; txlen "3765";
9	ENSEMBL114_rn	exon	67228535	67228723	9.68589489713187	+	.	gene_id "ENSRNOG00000014555"; transcript_id "ENSRNOG00000014555_tx_4"; exon_id "9_67228535_67228723_+"; exonnum "30"; txlen "3856";
9	ENSEMBL114_rn	exon	67228535	67228723	1.33741661846316	+	.	gene_id "ENSRNOG00000014555"; transcript_id "ENSRNOG00000014555_tx_8"; exon_id "9_67228535_67228723_+"; exonnum "31"; txlen "3910";
9	ENSEMBL114_rn	exon	67228535	67228723	1.33741661846316	+	.	gene_id "ENSRNOG00000014555"; transcript_id "ENSRNOG00000014555_tx_9"; exon_id "9_67228535_67228723_+"; exonnum "31"; txlen "4078";
9	ensembl	five_prime_utr	67229478	67230381	0	+	.	gene_id "ENSRNOG00000086578"; gene_version "1"; transcript_id "ENSRNOT00000161172"; transcript_version "1"; gene_source "ensembl"; gene_biotype "protein_coding"; transcript_source "ensembl"; transcript_biotype "protein_coding"; tag "Ensembl_canonical";
9	ensembl	exon	67229478	67231192	0	+	.	gene_id "ENSRNOG00000086578"; gene_version "1"; transcript_id "ENSRNOT00000161172"; transcript_version "1"; exon_number "1"; gene_source "ensembl"; gene_biotype "protein_coding"; transcript_source "ensembl"; transcript_biotype "protein_coding"; exon_id "ENSRNOE00000806716"; exon_version "1"; tag "Ensembl_canonical";
9	ensembl	gene	67229478	67232237	0	+	.	gene_id "ENSRNOG00000086578"; gene_version "1"; gene_source "ensembl"; gene_biotype "protein_coding";
9	ensembl	transcript	67229478	67232237	0	+	.	gene_id "ENSRNOG00000086578"; gene_version "1"; transcript_id "ENSRNOT00000161172"; transcript_version "1"; gene_source "ensembl"; gene_biotype "protein_coding"; transcript_source "ensembl"; transcript_biotype "protein_coding"; tag "Ensembl_canonical";
9	ensembl	start_codon	67230382	67230384	0	+	0	gene_id "ENSRNOG00000086578"; gene_version "1"; transcript_id "ENSRNOT00000161172"; transcript_version "1"; exon_number "1"; gene_source "ensembl"; gene_biotype "protein_coding"; transcript_source "ensembl"; transcript_biotype "protein_coding"; tag "Ensembl_canonical";
9	ensembl	CDS	67230382	67230900	0	+	0	gene_id "ENSRNOG00000086578"; gene_version "1"; transcript_id "ENSRNOT00000161172"; transcript_version "1"; exon_number "1"; gene_source "ensembl"; gene_biotype "protein_coding"; transcript_source "ensembl"; transcript_biotype "protein_coding"; protein_id "ENSRNOP00000103143"; protein_version "1"; tag "Ensembl_canonical";
9	ensembl	stop_codon	67230901	67230903	0	+	0	gene_id "ENSRNOG00000086578"; gene_version "1"; transcript_id "ENSRNOT00000161172"; transcript_version "1"; exon_number "1"; gene_source "ensembl"; gene_biotype "protein_coding"; transcript_source "ensembl"; transcript_biotype "protein_coding"; tag "Ensembl_canonical";
9	ensembl	three_prime_utr	67230904	67231192	0	+	.	gene_id "ENSRNOG00000086578"; gene_version "1"; transcript_id "ENSRNOT00000161172"; transcript_version "1"; gene_source "ensembl"; gene_biotype "protein_coding"; transcript_source "ensembl"; transcript_biotype "protein_coding"; tag "Ensembl_canonical";
9	ensembl	exon	67231236	67232237	0	+	.	gene_id "ENSRNOG00000086578"; gene_version "1"; transcript_id "ENSRNOT00000161172"; transcript_version "1"; exon_number "2"; gene_source "ensembl"; gene_biotype "protein_coding"; transcript_source "ensembl"; transcript_biotype "protein_coding"; exon_id "ENSRNOE00000810686"; exon_version "1"; tag "Ensembl_canonical";
9	ensembl	three_prime_utr	67231236	67232237	0	+	.	gene_id "ENSRNOG00000086578"; gene_version "1"; transcript_id "ENSRNOT00000161172"; transcript_version "1"; gene_source "ensembl"; gene_biotype "protein_coding"; transcript_source "ensembl"; transcript_biotype "protein_coding"; tag "Ensembl_canonical";
9	ensembl	exon	67237505	67237672	0	+	.	gene_id "ENSRNOG00000014555"; gene_version "10"; transcript_id "ENSRNOT00000107385"; transcript_version "2"; exon_number "34"; gene_name "Aox3"; gene_source "ensembl"; gene_biotype "protein_coding"; transcript_name "Aox3-203"; transcript_source "ensembl"; transcript_biotype "protein_coding"; exon_id "ENSRNOE00000577364"; exon_version "1"; tag "Ensembl_canonical";
9	ensembl	CDS	67237505	67237672	0	+	0	gene_id "ENSRNOG00000014555"; gene_version "10"; transcript_id "ENSRNOT00000107385"; transcript_version "2"; exon_number "34"; gene_name "Aox3"; gene_source "ensembl"; gene_biotype "protein_coding"; transcript_name "Aox3-203"; transcript_source "ensembl"; transcript_biotype "protein_coding"; protein_id "ENSRNOP00000080564"; protein_version "1"; tag "Ensembl_canonical";
9	ensembl	exon	67237505	67237672	0	+	.	gene_id "ENSRNOG00000014555"; gene_version "10"; transcript_id "ENSRNOT00000092906"; transcript_version "3"; exon_number "34"; gene_name "Aox3"; gene_source "ensembl"; gene_biotype "protein_coding"; transcript_name "Aox3-202"; transcript_source "ensembl"; transcript_biotype "protein_coding"; exon_id "ENSRNOE00000577364"; exon_version "1";
9	ensembl	CDS	67237505	67237672	0	+	0	gene_id "ENSRNOG00000014555"; gene_version "10"; transcript_id "ENSRNOT00000092906"; transcript_version "3"; exon_number "34"; gene_name "Aox3"; gene_source "ensembl"; gene_biotype "protein_coding"; transcript_name "Aox3-202"; transcript_source "ensembl"; transcript_biotype "protein_coding"; protein_id "ENSRNOP00000076035"; protein_version "2";
9	ENSEMBL114_rn	exon	67237505	67237672	0.893193259329703	+	.	gene_id "ENSRNOG00000014555"; transcript_id "ENSRNOG00000014555_tx_10"; exon_id "9_67237505_67237672_+"; exonnum "35"; txlen "4253";
9	ENSEMBL114_rn	exon	67237505	67237672	0.448724079107056	+	.	gene_id "ENSRNOG00000014555"; transcript_id "ENSRNOG00000014555_tx_12"; exon_id "9_67237505_67237672_+"; exonnum "36"; txlen "4307";
9	ENSEMBL114_rn	exon	67237505	67237672	11.479758655298	+	.	gene_id "ENSRNOG00000014555"; transcript_id "ENSRNOG00000014555_tx_2"; exon_id "9_67237505_67237672_+"; exonnum "31"; txlen "4024";
9	ENSEMBL114_rn	exon	67237505	67237672	1.33741661846316	+	.	gene_id "ENSRNOG00000014555"; transcript_id "ENSRNOG00000014555_tx_9"; exon_id "9_67237505_67237672_+"; exonnum "32"; txlen "4078";
9	ensembl	exon	67237505	67237707	0	+	.	gene_id "ENSRNOG00000014555"; gene_version "10"; transcript_id "ENSRNOT00000081146"; transcript_version "3"; exon_number "33"; gene_name "Aox3"; gene_source "ensembl"; gene_biotype "protein_coding"; transcript_name "Aox3-201"; transcript_source "ensembl"; transcript_biotype "protein_coding"; exon_id "ENSRNOE00000146636"; exon_version "2";
9	ensembl	CDS	67237505	67237707	0	+	0	gene_id "ENSRNOG00000014555"; gene_version "10"; transcript_id "ENSRNOT00000081146"; transcript_version "3"; exon_number "33"; gene_name "Aox3"; gene_source "ensembl"; gene_biotype "protein_coding"; transcript_name "Aox3-201"; transcript_source "ensembl"; transcript_biotype "protein_coding"; protein_id "ENSRNOP00000072046"; protein_version "3";
9	ensembl	CDS	67238778	67238975	0	+	0	gene_id "ENSRNOG00000014555"; gene_version "10"; transcript_id "ENSRNOT00000107385"; transcript_version "2"; exon_number "35"; gene_name "Aox3"; gene_source "ensembl"; gene_biotype "protein_coding"; transcript_name "Aox3-203"; transcript_source "ensembl"; transcript_biotype "protein_coding"; protein_id "ENSRNOP00000080564"; protein_version "1"; tag "Ensembl_canonical";
9	ensembl	exon	67238778	67238978	0	+	.	gene_id "ENSRNOG00000014555"; gene_version "10"; transcript_id "ENSRNOT00000107385"; transcript_version "2"; exon_number "35"; gene_name "Aox3"; gene_source "ensembl"; gene_biotype "protein_coding"; transcript_name "Aox3-203"; transcript_source "ensembl"; transcript_biotype "protein_coding"; exon_id "ENSRNOE00000626104"; exon_version "1"; tag "Ensembl_canonical";
9	ensembl	CDS	67238927	67238975	0	+	1	gene_id "ENSRNOG00000014555"; gene_version "10"; transcript_id "ENSRNOT00000081146"; transcript_version "3"; exon_number "34"; gene_name "Aox3"; gene_source "ensembl"; gene_biotype "protein_coding"; transcript_name "Aox3-201"; transcript_source "ensembl"; transcript_biotype "protein_coding"; protein_id "ENSRNOP00000072046"; protein_version "3";
9	ensembl	exon	67238927	67238978	0	+	.	gene_id "ENSRNOG00000014555"; gene_version "10"; transcript_id "ENSRNOT00000081146"; transcript_version "3"; exon_number "34"; gene_name "Aox3"; gene_source "ensembl"; gene_biotype "protein_coding"; transcript_name "Aox3-201"; transcript_source "ensembl"; transcript_biotype "protein_coding"; exon_id "ENSRNOE00000667047"; exon_version "1";
9	ensembl	stop_codon	67238976	67238978	0	+	0	gene_id "ENSRNOG00000014555"; gene_version "10"; transcript_id "ENSRNOT00000081146"; transcript_version "3"; exon_number "34"; gene_name "Aox3"; gene_source "ensembl"; gene_biotype "protein_coding"; transcript_name "Aox3-201"; transcript_source "ensembl"; transcript_biotype "protein_coding";
9	ensembl	stop_codon	67238976	67238978	0	+	0	gene_id "ENSRNOG00000014555"; gene_version "10"; transcript_id "ENSRNOT00000107385"; transcript_version "2"; exon_number "35"; gene_name "Aox3"; gene_source "ensembl"; gene_biotype "protein_coding"; transcript_name "Aox3-203"; transcript_source "ensembl"; transcript_biotype "protein_coding"; tag "Ensembl_canonical";
9	ensembl	CDS	67243314	67243364	0	+	0	gene_id "ENSRNOG00000014555"; gene_version "10"; transcript_id "ENSRNOT00000112101"; transcript_version "2"; exon_number "27"; gene_name "Aox3"; gene_source "ensembl"; gene_biotype "protein_coding"; transcript_name "Aox3-204"; transcript_source "ensembl"; transcript_biotype "protein_coding"; protein_id "ENSRNOP00000076637"; protein_version "2";
9	ensembl	CDS	67243314	67243364	0	+	0	gene_id "ENSRNOG00000014555"; gene_version "10"; transcript_id "ENSRNOT00000092906"; transcript_version "3"; exon_number "35"; gene_name "Aox3"; gene_source "ensembl"; gene_biotype "protein_coding"; transcript_name "Aox3-202"; transcript_source "ensembl"; transcript_biotype "protein_coding"; protein_id "ENSRNOP00000076035"; protein_version "2";
9	ensembl	exon	67243314	67243447	0	+	.	gene_id "ENSRNOG00000014555"; gene_version "10"; transcript_id "ENSRNOT00000112101"; transcript_version "2"; exon_number "27"; gene_name "Aox3"; gene_source "ensembl"; gene_biotype "protein_coding"; transcript_name "Aox3-204"; transcript_source "ensembl"; transcript_biotype "protein_coding"; exon_id "ENSRNOE00000744617"; exon_version "1";
9	ENSEMBL114_rn	exon	67243314	67243447	0.893193259329703	+	.	gene_id "ENSRNOG00000014555"; transcript_id "ENSRNOG00000014555_tx_10"; exon_id "9_67243314_67243447_+"; exonnum "36"; txlen "4253";
9	ENSEMBL114_rn	exon	67243314	67243447	0.448724079107056	+	.	gene_id "ENSRNOG00000014555"; transcript_id "ENSRNOG00000014555_tx_12"; exon_id "9_67243314_67243447_+"; exonnum "37"; txlen "4307";
9	ENSEMBL114_rn	exon	67243314	67243447	11.479758655298	+	.	gene_id "ENSRNOG00000014555"; transcript_id "ENSRNOG00000014555_tx_2"; exon_id "9_67243314_67243447_+"; exonnum "32"; txlen "4024";
9	ENSEMBL114_rn	exon	67243314	67243447	9.68589489713187	+	.	gene_id "ENSRNOG00000014555"; transcript_id "ENSRNOG00000014555_tx_3"; exon_id "9_67243314_67243447_+"; exonnum "30"; txlen "3765";
9	ENSEMBL114_rn	exon	67243314	67243447	9.68589489713187	+	.	gene_id "ENSRNOG00000014555"; transcript_id "ENSRNOG00000014555_tx_4"; exon_id "9_67243314_67243447_+"; exonnum "31"; txlen "3856";
9	ENSEMBL114_rn	exon	67243314	67243447	1.33741661846316	+	.	gene_id "ENSRNOG00000014555"; transcript_id "ENSRNOG00000014555_tx_8"; exon_id "9_67243314_67243447_+"; exonnum "32"; txlen "3910";
9	ENSEMBL114_rn	exon	67243314	67243447	1.33741661846316	+	.	gene_id "ENSRNOG00000014555"; transcript_id "ENSRNOG00000014555_tx_9"; exon_id "9_67243314_67243447_+"; exonnum "33"; txlen "4078";
9	ensembl	exon	67243314	67244013	0	+	.	gene_id "ENSRNOG00000014555"; gene_version "10"; transcript_id "ENSRNOT00000092906"; transcript_version "3"; exon_number "35"; gene_name "Aox3"; gene_source "ensembl"; gene_biotype "protein_coding"; transcript_name "Aox3-202"; transcript_source "ensembl"; transcript_biotype "protein_coding"; exon_id "ENSRNOE00000530758"; exon_version "3";
9	ensembl	stop_codon	67243365	67243367	0	+	0	gene_id "ENSRNOG00000014555"; gene_version "10"; transcript_id "ENSRNOT00000112101"; transcript_version "2"; exon_number "27"; gene_name "Aox3"; gene_source "ensembl"; gene_biotype "protein_coding"; transcript_name "Aox3-204"; transcript_source "ensembl"; transcript_biotype "protein_coding";
9	ensembl	stop_codon	67243365	67243367	0	+	0	gene_id "ENSRNOG00000014555"; gene_version "10"; transcript_id "ENSRNOT00000092906"; transcript_version "3"; exon_number "35"; gene_name "Aox3"; gene_source "ensembl"; gene_biotype "protein_coding"; transcript_name "Aox3-202"; transcript_source "ensembl"; transcript_biotype "protein_coding";
9	ensembl	three_prime_utr	67243368	67243447	0	+	.	gene_id "ENSRNOG00000014555"; gene_version "10"; transcript_id "ENSRNOT00000112101"; transcript_version "2"; gene_name "Aox3"; gene_source "ensembl"; gene_biotype "protein_coding"; transcript_name "Aox3-204"; transcript_source "ensembl"; transcript_biotype "protein_coding";
9	ensembl	three_prime_utr	67243368	67244013	0	+	.	gene_id "ENSRNOG00000014555"; gene_version "10"; transcript_id "ENSRNOT00000092906"; transcript_version "3"; gene_name "Aox3"; gene_source "ensembl"; gene_biotype "protein_coding"; transcript_name "Aox3-202"; transcript_source "ensembl"; transcript_biotype "protein_coding";
9	ensembl	five_prime_utr	67255437	67255552	0	+	.	gene_id "ENSRNOG00000085989"; gene_version "1"; transcript_id "ENSRNOT00000033068"; transcript_version "7"; gene_name "Aox4"; gene_source "ensembl"; gene_biotype "protein_coding"; transcript_name "Aox4-201"; transcript_source "ensembl"; transcript_biotype "protein_coding"; tag "Ensembl_canonical";
9	ensembl	exon	67255437	67255600	0	+	.	gene_id "ENSRNOG00000085989"; gene_version "1"; transcript_id "ENSRNOT00000033068"; transcript_version "7"; exon_number "1"; gene_name "Aox4"; gene_source "ensembl"; gene_biotype "protein_coding"; transcript_name "Aox4-201"; transcript_source "ensembl"; transcript_biotype "protein_coding"; exon_id "ENSRNOE00000573556"; exon_version "1"; tag "Ensembl_canonical";
9	ensembl	gene	67255437	67312364	0	+	.	gene_id "ENSRNOG00000085989"; gene_version "1"; gene_name "Aox4"; gene_source "ensembl"; gene_biotype "protein_coding";
9	ensembl	transcript	67255437	67312364	0	+	.	gene_id "ENSRNOG00000085989"; gene_version "1"; transcript_id "ENSRNOT00000033068"; transcript_version "7"; gene_name "Aox4"; gene_source "ensembl"; gene_biotype "protein_coding"; transcript_name "Aox4-201"; transcript_source "ensembl"; transcript_biotype "protein_coding"; tag "Ensembl_canonical";
9	ensembl	start_codon	67255553	67255555	0	+	0	gene_id "ENSRNOG00000085989"; gene_version "1"; transcript_id "ENSRNOT00000033068"; transcript_version "7"; exon_number "1"; gene_name "Aox4"; gene_source "ensembl"; gene_biotype "protein_coding"; transcript_name "Aox4-201"; transcript_source "ensembl"; transcript_biotype "protein_coding"; tag "Ensembl_canonical";
9	ensembl	CDS	67255553	67255600	0	+	0	gene_id "ENSRNOG00000085989"; gene_version "1"; transcript_id "ENSRNOT00000033068"; transcript_version "7"; exon_number "1"; gene_name "Aox4"; gene_source "ensembl"; gene_biotype "protein_coding"; transcript_name "Aox4-201"; transcript_source "ensembl"; transcript_biotype "protein_coding"; protein_id "ENSRNOP00000035377"; protein_version "7"; tag "Ensembl_canonical";
9	ensembl	exon	67258450	67258507	0	+	.	gene_id "ENSRNOG00000085989"; gene_version "1"; transcript_id "ENSRNOT00000033068"; transcript_version "7"; exon_number "2"; gene_name "Aox4"; gene_source "ensembl"; gene_biotype "protein_coding"; transcript_name "Aox4-201"; transcript_source "ensembl"; transcript_biotype "protein_coding"; exon_id "ENSRNOE00000607582"; exon_version "1"; tag "Ensembl_canonical";
9	ensembl	CDS	67258450	67258507	0	+	0	gene_id "ENSRNOG00000085989"; gene_version "1"; transcript_id "ENSRNOT00000033068"; transcript_version "7"; exon_number "2"; gene_name "Aox4"; gene_source "ensembl"; gene_biotype "protein_coding"; transcript_name "Aox4-201"; transcript_source "ensembl"; transcript_biotype "protein_coding"; protein_id "ENSRNOP00000035377"; protein_version "7"; tag "Ensembl_canonical";
9	ensembl	start_codon	67262776	67262778	0	+	0	gene_id "ENSRNOG00000085989"; gene_version "1"; transcript_id "ENSRNOT00000092868"; transcript_version "3"; exon_number "1"; gene_name "Aox4"; gene_source "ensembl"; gene_biotype "protein_coding"; transcript_name "Aox4-202"; transcript_source "ensembl"; transcript_biotype "protein_coding";
9	ensembl	exon	67262776	67262951	0	+	.	gene_id "ENSRNOG00000085989"; gene_version "1"; transcript_id "ENSRNOT00000092868"; transcript_version "3"; exon_number "1"; gene_name "Aox4"; gene_source "ensembl"; gene_biotype "protein_coding"; transcript_name "Aox4-202"; transcript_source "ensembl"; transcript_biotype "protein_coding"; exon_id "ENSRNOE00000554166"; exon_version "2";
9	ensembl	CDS	67262776	67262951	0	+	0	gene_id "ENSRNOG00000085989"; gene_version "1"; transcript_id "ENSRNOT00000092868"; transcript_version "3"; exon_number "1"; gene_name "Aox4"; gene_source "ensembl"; gene_biotype "protein_coding"; transcript_name "Aox4-202"; transcript_source "ensembl"; transcript_biotype "protein_coding"; protein_id "ENSRNOP00000075953"; protein_version "2";
9	ensembl	transcript	67262776	67312364	0	+	.	gene_id "ENSRNOG00000085989"; gene_version "1"; transcript_id "ENSRNOT00000092868"; transcript_version "3"; gene_name "Aox4"; gene_source "ensembl"; gene_biotype "protein_coding"; transcript_name "Aox4-202"; transcript_source "ensembl"; transcript_biotype "protein_coding";
9	ensembl	exon	67262855	67262951	0	+	.	gene_id "ENSRNOG00000085989"; gene_version "1"; transcript_id "ENSRNOT00000033068"; transcript_version "7"; exon_number "3"; gene_name "Aox4"; gene_source "ensembl"; gene_biotype "protein_coding"; transcript_name "Aox4-201"; transcript_source "ensembl"; transcript_biotype "protein_coding"; exon_id "ENSRNOE00000577353"; exon_version "1"; tag "Ensembl_canonical";
9	ensembl	CDS	67262855	67262951	0	+	2	gene_id "ENSRNOG00000085989"; gene_version "1"; transcript_id "ENSRNOT00000033068"; transcript_version "7"; exon_number "3"; gene_name "Aox4"; gene_source "ensembl"; gene_biotype "protein_coding"; transcript_name "Aox4-201"; transcript_source "ensembl"; transcript_biotype "protein_coding"; protein_id "ENSRNOP00000035377"; protein_version "7"; tag "Ensembl_canonical";
9	ensembl	exon	67263748	67263856	0	+	.	gene_id "ENSRNOG00000085989"; gene_version "1"; transcript_id "ENSRNOT00000092868"; transcript_version "3"; exon_number "2"; gene_name "Aox4"; gene_source "ensembl"; gene_biotype "protein_coding"; transcript_name "Aox4-202"; transcript_source "ensembl"; transcript_biotype "protein_coding"; exon_id "ENSRNOE00000620771"; exon_version "1";
9	ensembl	CDS	67263748	67263856	0	+	1	gene_id "ENSRNOG00000085989"; gene_version "1"; transcript_id "ENSRNOT00000092868"; transcript_version "3"; exon_number "2"; gene_name "Aox4"; gene_source "ensembl"; gene_biotype "protein_coding"; transcript_name "Aox4-202"; transcript_source "ensembl"; transcript_biotype "protein_coding"; protein_id "ENSRNOP00000075953"; protein_version "2";
9	ensembl	exon	67263748	67263856	0	+	.	gene_id "ENSRNOG00000085989"; gene_version "1"; transcript_id "ENSRNOT00000033068"; transcript_version "7"; exon_number "4"; gene_name "Aox4"; gene_source "ensembl"; gene_biotype "protein_coding"; transcript_name "Aox4-201"; transcript_source "ensembl"; transcript_biotype "protein_coding"; exon_id "ENSRNOE00000620771"; exon_version "1"; tag "Ensembl_canonical";
9	ensembl	CDS	67263748	67263856	0	+	1	gene_id "ENSRNOG00000085989"; gene_version "1"; transcript_id "ENSRNOT00000033068"; transcript_version "7"; exon_number "4"; gene_name "Aox4"; gene_source "ensembl"; gene_biotype "protein_coding"; transcript_name "Aox4-201"; transcript_source "ensembl"; transcript_biotype "protein_coding"; protein_id "ENSRNOP00000035377"; protein_version "7"; tag "Ensembl_canonical";
9	ensembl	exon	67265628	67265754	0	+	.	gene_id "ENSRNOG00000085989"; gene_version "1"; transcript_id "ENSRNOT00000092868"; transcript_version "3"; exon_number "3"; gene_name "Aox4"; gene_source "ensembl"; gene_biotype "protein_coding"; transcript_name "Aox4-202"; transcript_source "ensembl"; transcript_biotype "protein_coding"; exon_id "ENSRNOE00000634142"; exon_version "1";
9	ensembl	CDS	67265628	67265754	0	+	0	gene_id "ENSRNOG00000085989"; gene_version "1"; transcript_id "ENSRNOT00000092868"; transcript_version "3"; exon_number "3"; gene_name "Aox4"; gene_source "ensembl"; gene_biotype "protein_coding"; transcript_name "Aox4-202"; transcript_source "ensembl"; transcript_biotype "protein_coding"; protein_id "ENSRNOP00000075953"; protein_version "2";
9	ensembl	exon	67265628	67265754	0	+	.	gene_id "ENSRNOG00000085989"; gene_version "1"; transcript_id "ENSRNOT00000033068"; transcript_version "7"; exon_number "5"; gene_name "Aox4"; gene_source "ensembl"; gene_biotype "protein_coding"; transcript_name "Aox4-201"; transcript_source "ensembl"; transcript_biotype "protein_coding"; exon_id "ENSRNOE00000634142"; exon_version "1"; tag "Ensembl_canonical";
9	ensembl	CDS	67265628	67265754	0	+	0	gene_id "ENSRNOG00000085989"; gene_version "1"; transcript_id "ENSRNOT00000033068"; transcript_version "7"; exon_number "5"; gene_name "Aox4"; gene_source "ensembl"; gene_biotype "protein_coding"; transcript_name "Aox4-201"; transcript_source "ensembl"; transcript_biotype "protein_coding"; protein_id "ENSRNOP00000035377"; protein_version "7"; tag "Ensembl_canonical";
9	ensembl	exon	67268458	67268519	0	+	.	gene_id "ENSRNOG00000085989"; gene_version "1"; transcript_id "ENSRNOT00000092868"; transcript_version "3"; exon_number "4"; gene_name "Aox4"; gene_source "ensembl"; gene_biotype "protein_coding"; transcript_name "Aox4-202"; transcript_source "ensembl"; transcript_biotype "protein_coding"; exon_id "ENSRNOE00000635844"; exon_version "1";
9	ensembl	CDS	67268458	67268519	0	+	2	gene_id "ENSRNOG00000085989"; gene_version "1"; transcript_id "ENSRNOT00000092868"; transcript_version "3"; exon_number "4"; gene_name "Aox4"; gene_source "ensembl"; gene_biotype "protein_coding"; transcript_name "Aox4-202"; transcript_source "ensembl"; transcript_biotype "protein_coding"; protein_id "ENSRNOP00000075953"; protein_version "2";
9	ensembl	exon	67268458	67268519	0	+	.	gene_id "ENSRNOG00000085989"; gene_version "1"; transcript_id "ENSRNOT00000033068"; transcript_version "7"; exon_number "6"; gene_name "Aox4"; gene_source "ensembl"; gene_biotype "protein_coding"; transcript_name "Aox4-201"; transcript_source "ensembl"; transcript_biotype "protein_coding"; exon_id "ENSRNOE00000635844"; exon_version "1"; tag "Ensembl_canonical";
9	ensembl	CDS	67268458	67268519	0	+	2	gene_id "ENSRNOG00000085989"; gene_version "1"; transcript_id "ENSRNOT00000033068"; transcript_version "7"; exon_number "6"; gene_name "Aox4"; gene_source "ensembl"; gene_biotype "protein_coding"; transcript_name "Aox4-201"; transcript_source "ensembl"; transcript_biotype "protein_coding"; protein_id "ENSRNOP00000035377"; protein_version "7"; tag "Ensembl_canonical";
9	ensembl	exon	67272196	67272279	0	+	.	gene_id "ENSRNOG00000085989"; gene_version "1"; transcript_id "ENSRNOT00000092868"; transcript_version "3"; exon_number "5"; gene_name "Aox4"; gene_source "ensembl"; gene_biotype "protein_coding"; transcript_name "Aox4-202"; transcript_source "ensembl"; transcript_biotype "protein_coding"; exon_id "ENSRNOE00000599189"; exon_version "1";
9	ensembl	CDS	67272196	67272279	0	+	0	gene_id "ENSRNOG00000085989"; gene_version "1"; transcript_id "ENSRNOT00000092868"; transcript_version "3"; exon_number "5"; gene_name "Aox4"; gene_source "ensembl"; gene_biotype "protein_coding"; transcript_name "Aox4-202"; transcript_source "ensembl"; transcript_biotype "protein_coding"; protein_id "ENSRNOP00000075953"; protein_version "2";
9	ensembl	exon	67272196	67272279	0	+	.	gene_id "ENSRNOG00000085989"; gene_version "1"; transcript_id "ENSRNOT00000033068"; transcript_version "7"; exon_number "7"; gene_name "Aox4"; gene_source "ensembl"; gene_biotype "protein_coding"; transcript_name "Aox4-201"; transcript_source "ensembl"; transcript_biotype "protein_coding"; exon_id "ENSRNOE00000599189"; exon_version "1"; tag "Ensembl_canonical";
9	ensembl	CDS	67272196	67272279	0	+	0	gene_id "ENSRNOG00000085989"; gene_version "1"; transcript_id "ENSRNOT00000033068"; transcript_version "7"; exon_number "7"; gene_name "Aox4"; gene_source "ensembl"; gene_biotype "protein_coding"; transcript_name "Aox4-201"; transcript_source "ensembl"; transcript_biotype "protein_coding"; protein_id "ENSRNOP00000035377"; protein_version "7"; tag "Ensembl_canonical";
9	ensembl	exon	67272888	67272968	0	+	.	gene_id "ENSRNOG00000085989"; gene_version "1"; transcript_id "ENSRNOT00000092868"; transcript_version "3"; exon_number "6"; gene_name "Aox4"; gene_source "ensembl"; gene_biotype "protein_coding"; transcript_name "Aox4-202"; transcript_source "ensembl"; transcript_biotype "protein_coding"; exon_id "ENSRNOE00000588785"; exon_version "1";
9	ensembl	CDS	67272888	67272968	0	+	0	gene_id "ENSRNOG00000085989"; gene_version "1"; transcript_id "ENSRNOT00000092868"; transcript_version "3"; exon_number "6"; gene_name "Aox4"; gene_source "ensembl"; gene_biotype "protein_coding"; transcript_name "Aox4-202"; transcript_source "ensembl"; transcript_biotype "protein_coding"; protein_id "ENSRNOP00000075953"; protein_version "2";
9	ensembl	exon	67272888	67272968	0	+	.	gene_id "ENSRNOG00000085989"; gene_version "1"; transcript_id "ENSRNOT00000033068"; transcript_version "7"; exon_number "8"; gene_name "Aox4"; gene_source "ensembl"; gene_biotype "protein_coding"; transcript_name "Aox4-201"; transcript_source "ensembl"; transcript_biotype "protein_coding"; exon_id "ENSRNOE00000588785"; exon_version "1"; tag "Ensembl_canonical";
9	ensembl	CDS	67272888	67272968	0	+	0	gene_id "ENSRNOG00000085989"; gene_version "1"; transcript_id "ENSRNOT00000033068"; transcript_version "7"; exon_number "8"; gene_name "Aox4"; gene_source "ensembl"; gene_biotype "protein_coding"; transcript_name "Aox4-201"; transcript_source "ensembl"; transcript_biotype "protein_coding"; protein_id "ENSRNOP00000035377"; protein_version "7"; tag "Ensembl_canonical";
9	ensembl	exon	67274319	67274463	0	+	.	gene_id "ENSRNOG00000085989"; gene_version "1"; transcript_id "ENSRNOT00000092868"; transcript_version "3"; exon_number "7"; gene_name "Aox4"; gene_source "ensembl"; gene_biotype "protein_coding"; transcript_name "Aox4-202"; transcript_source "ensembl"; transcript_biotype "protein_coding"; exon_id "ENSRNOE00000639731"; exon_version "1";
9	ensembl	CDS	67274319	67274463	0	+	0	gene_id "ENSRNOG00000085989"; gene_version "1"; transcript_id "ENSRNOT00000092868"; transcript_version "3"; exon_number "7"; gene_name "Aox4"; gene_source "ensembl"; gene_biotype "protein_coding"; transcript_name "Aox4-202"; transcript_source "ensembl"; transcript_biotype "protein_coding"; protein_id "ENSRNOP00000075953"; protein_version "2";
9	ensembl	exon	67274319	67274463	0	+	.	gene_id "ENSRNOG00000085989"; gene_version "1"; transcript_id "ENSRNOT00000033068"; transcript_version "7"; exon_number "9"; gene_name "Aox4"; gene_source "ensembl"; gene_biotype "protein_coding"; transcript_name "Aox4-201"; transcript_source "ensembl"; transcript_biotype "protein_coding"; exon_id "ENSRNOE00000639731"; exon_version "1"; tag "Ensembl_canonical";
9	ensembl	CDS	67274319	67274463	0	+	0	gene_id "ENSRNOG00000085989"; gene_version "1"; transcript_id "ENSRNOT00000033068"; transcript_version "7"; exon_number "9"; gene_name "Aox4"; gene_source "ensembl"; gene_biotype "protein_coding"; transcript_name "Aox4-201"; transcript_source "ensembl"; transcript_biotype "protein_coding"; protein_id "ENSRNOP00000035377"; protein_version "7"; tag "Ensembl_canonical";
9	ensembl	exon	67274691	67274783	0	+	.	gene_id "ENSRNOG00000085989"; gene_version "1"; transcript_id "ENSRNOT00000092868"; transcript_version "3"; exon_number "8"; gene_name "Aox4"; gene_source "ensembl"; gene_biotype "protein_coding"; transcript_name "Aox4-202"; transcript_source "ensembl"; transcript_biotype "protein_coding"; exon_id "ENSRNOE00000655714"; exon_version "1";
9	ensembl	CDS	67274691	67274783	0	+	2	gene_id "ENSRNOG00000085989"; gene_version "1"; transcript_id "ENSRNOT00000092868"; transcript_version "3"; exon_number "8"; gene_name "Aox4"; gene_source "ensembl"; gene_biotype "protein_coding"; transcript_name "Aox4-202"; transcript_source "ensembl"; transcript_biotype "protein_coding"; protein_id "ENSRNOP00000075953"; protein_version "2";
9	ensembl	exon	67274691	67274783	0	+	.	gene_id "ENSRNOG00000085989"; gene_version "1"; transcript_id "ENSRNOT00000033068"; transcript_version "7"; exon_number "10"; gene_name "Aox4"; gene_source "ensembl"; gene_biotype "protein_coding"; transcript_name "Aox4-201"; transcript_source "ensembl"; transcript_biotype "protein_coding"; exon_id "ENSRNOE00000655714"; exon_version "1"; tag "Ensembl_canonical";
9	ensembl	CDS	67274691	67274783	0	+	2	gene_id "ENSRNOG00000085989"; gene_version "1"; transcript_id "ENSRNOT00000033068"; transcript_version "7"; exon_number "10"; gene_name "Aox4"; gene_source "ensembl"; gene_biotype "protein_coding"; transcript_name "Aox4-201"; transcript_source "ensembl"; transcript_biotype "protein_coding"; protein_id "ENSRNOP00000035377"; protein_version "7"; tag "Ensembl_canonical";
9	ensembl	exon	67276988	67277142	0	+	.	gene_id "ENSRNOG00000085989"; gene_version "1"; transcript_id "ENSRNOT00000033068"; transcript_version "7"; exon_number "11"; gene_name "Aox4"; gene_source "ensembl"; gene_biotype "protein_coding"; transcript_name "Aox4-201"; transcript_source "ensembl"; transcript_biotype "protein_coding"; exon_id "ENSRNOE00000785472"; exon_version "1"; tag "Ensembl_canonical";
9	ensembl	CDS	67276988	67277142	0	+	2	gene_id "ENSRNOG00000085989"; gene_version "1"; transcript_id "ENSRNOT00000033068"; transcript_version "7"; exon_number "11"; gene_name "Aox4"; gene_source "ensembl"; gene_biotype "protein_coding"; transcript_name "Aox4-201"; transcript_source "ensembl"; transcript_biotype "protein_coding"; protein_id "ENSRNOP00000035377"; protein_version "7"; tag "Ensembl_canonical";
9	ensembl	exon	67276991	67277142	0	+	.	gene_id "ENSRNOG00000085989"; gene_version "1"; transcript_id "ENSRNOT00000092868"; transcript_version "3"; exon_number "9"; gene_name "Aox4"; gene_source "ensembl"; gene_biotype "protein_coding"; transcript_name "Aox4-202"; transcript_source "ensembl"; transcript_biotype "protein_coding"; exon_id "ENSRNOE00000653943"; exon_version "1";
9	ensembl	CDS	67276991	67277142	0	+	2	gene_id "ENSRNOG00000085989"; gene_version "1"; transcript_id "ENSRNOT00000092868"; transcript_version "3"; exon_number "9"; gene_name "Aox4"; gene_source "ensembl"; gene_biotype "protein_coding"; transcript_name "Aox4-202"; transcript_source "ensembl"; transcript_biotype "protein_coding"; protein_id "ENSRNOP00000075953"; protein_version "2";
9	ensembl	exon	67278309	67278402	0	+	.	gene_id "ENSRNOG00000085989"; gene_version "1"; transcript_id "ENSRNOT00000092868"; transcript_version "3"; exon_number "10"; gene_name "Aox4"; gene_source "ensembl"; gene_biotype "protein_coding"; transcript_name "Aox4-202"; transcript_source "ensembl"; transcript_biotype "protein_coding"; exon_id "ENSRNOE00000657314"; exon_version "1";
9	ensembl	CDS	67278309	67278402	0	+	0	gene_id "ENSRNOG00000085989"; gene_version "1"; transcript_id "ENSRNOT00000092868"; transcript_version "3"; exon_number "10"; gene_name "Aox4"; gene_source "ensembl"; gene_biotype "protein_coding"; transcript_name "Aox4-202"; transcript_source "ensembl"; transcript_biotype "protein_coding"; protein_id "ENSRNOP00000075953"; protein_version "2";
9	ensembl	exon	67278309	67278402	0	+	.	gene_id "ENSRNOG00000085989"; gene_version "1"; transcript_id "ENSRNOT00000033068"; transcript_version "7"; exon_number "12"; gene_name "Aox4"; gene_source "ensembl"; gene_biotype "protein_coding"; transcript_name "Aox4-201"; transcript_source "ensembl"; transcript_biotype "protein_coding"; exon_id "ENSRNOE00000657314"; exon_version "1"; tag "Ensembl_canonical";
9	ensembl	CDS	67278309	67278402	0	+	0	gene_id "ENSRNOG00000085989"; gene_version "1"; transcript_id "ENSRNOT00000033068"; transcript_version "7"; exon_number "12"; gene_name "Aox4"; gene_source "ensembl"; gene_biotype "protein_coding"; transcript_name "Aox4-201"; transcript_source "ensembl"; transcript_biotype "protein_coding"; protein_id "ENSRNOP00000035377"; protein_version "7"; tag "Ensembl_canonical";
9	ensembl	exon	67279837	67279946	0	+	.	gene_id "ENSRNOG00000085989"; gene_version "1"; transcript_id "ENSRNOT00000092868"; transcript_version "3"; exon_number "11"; gene_name "Aox4"; gene_source "ensembl"; gene_biotype "protein_coding"; transcript_name "Aox4-202"; transcript_source "ensembl"; transcript_biotype "protein_coding"; exon_id "ENSRNOE00000662260"; exon_version "1";
9	ensembl	CDS	67279837	67279946	0	+	2	gene_id "ENSRNOG00000085989"; gene_version "1"; transcript_id "ENSRNOT00000092868"; transcript_version "3"; exon_number "11"; gene_name "Aox4"; gene_source "ensembl"; gene_biotype "protein_coding"; transcript_name "Aox4-202"; transcript_source "ensembl"; transcript_biotype "protein_coding"; protein_id "ENSRNOP00000075953"; protein_version "2";
9	ensembl	exon	67279837	67279946	0	+	.	gene_id "ENSRNOG00000085989"; gene_version "1"; transcript_id "ENSRNOT00000033068"; transcript_version "7"; exon_number "13"; gene_name "Aox4"; gene_source "ensembl"; gene_biotype "protein_coding"; transcript_name "Aox4-201"; transcript_source "ensembl"; transcript_biotype "protein_coding"; exon_id "ENSRNOE00000662260"; exon_version "1"; tag "Ensembl_canonical";
9	ensembl	CDS	67279837	67279946	0	+	2	gene_id "ENSRNOG00000085989"; gene_version "1"; transcript_id "ENSRNOT00000033068"; transcript_version "7"; exon_number "13"; gene_name "Aox4"; gene_source "ensembl"; gene_biotype "protein_coding"; transcript_name "Aox4-201"; transcript_source "ensembl"; transcript_biotype "protein_coding"; protein_id "ENSRNOP00000035377"; protein_version "7"; tag "Ensembl_canonical";
9	ensembl	exon	67282159	67282343	0	+	.	gene_id "ENSRNOG00000085989"; gene_version "1"; transcript_id "ENSRNOT00000092868"; transcript_version "3"; exon_number "12"; gene_name "Aox4"; gene_source "ensembl"; gene_biotype "protein_coding"; transcript_name "Aox4-202"; transcript_source "ensembl"; transcript_biotype "protein_coding"; exon_id "ENSRNOE00000582834"; exon_version "1";
9	ensembl	CDS	67282159	67282343	0	+	0	gene_id "ENSRNOG00000085989"; gene_version "1"; transcript_id "ENSRNOT00000092868"; transcript_version "3"; exon_number "12"; gene_name "Aox4"; gene_source "ensembl"; gene_biotype "protein_coding"; transcript_name "Aox4-202"; transcript_source "ensembl"; transcript_biotype "protein_coding"; protein_id "ENSRNOP00000075953"; protein_version "2";
9	ensembl	exon	67282159	67282343	0	+	.	gene_id "ENSRNOG00000085989"; gene_version "1"; transcript_id "ENSRNOT00000033068"; transcript_version "7"; exon_number "14"; gene_name "Aox4"; gene_source "ensembl"; gene_biotype "protein_coding"; transcript_name "Aox4-201"; transcript_source "ensembl"; transcript_biotype "protein_coding"; exon_id "ENSRNOE00000582834"; exon_version "1"; tag "Ensembl_canonical";
9	ensembl	CDS	67282159	67282343	0	+	0	gene_id "ENSRNOG00000085989"; gene_version "1"; transcript_id "ENSRNOT00000033068"; transcript_version "7"; exon_number "14"; gene_name "Aox4"; gene_source "ensembl"; gene_biotype "protein_coding"; transcript_name "Aox4-201"; transcript_source "ensembl"; transcript_biotype "protein_coding"; protein_id "ENSRNOP00000035377"; protein_version "7"; tag "Ensembl_canonical";
9	ensembl	exon	67283744	67283906	0	+	.	gene_id "ENSRNOG00000085989"; gene_version "1"; transcript_id "ENSRNOT00000092868"; transcript_version "3"; exon_number "13"; gene_name "Aox4"; gene_source "ensembl"; gene_biotype "protein_coding"; transcript_name "Aox4-202"; transcript_source "ensembl"; transcript_biotype "protein_coding"; exon_id "ENSRNOE00000663581"; exon_version "1";
9	ensembl	CDS	67283744	67283906	0	+	1	gene_id "ENSRNOG00000085989"; gene_version "1"; transcript_id "ENSRNOT00000092868"; transcript_version "3"; exon_number "13"; gene_name "Aox4"; gene_source "ensembl"; gene_biotype "protein_coding"; transcript_name "Aox4-202"; transcript_source "ensembl"; transcript_biotype "protein_coding"; protein_id "ENSRNOP00000075953"; protein_version "2";
9	ensembl	exon	67283744	67283906	0	+	.	gene_id "ENSRNOG00000085989"; gene_version "1"; transcript_id "ENSRNOT00000033068"; transcript_version "7"; exon_number "15"; gene_name "Aox4"; gene_source "ensembl"; gene_biotype "protein_coding"; transcript_name "Aox4-201"; transcript_source "ensembl"; transcript_biotype "protein_coding"; exon_id "ENSRNOE00000663581"; exon_version "1"; tag "Ensembl_canonical";
9	ensembl	CDS	67283744	67283906	0	+	1	gene_id "ENSRNOG00000085989"; gene_version "1"; transcript_id "ENSRNOT00000033068"; transcript_version "7"; exon_number "15"; gene_name "Aox4"; gene_source "ensembl"; gene_biotype "protein_coding"; transcript_name "Aox4-201"; transcript_source "ensembl"; transcript_biotype "protein_coding"; protein_id "ENSRNOP00000035377"; protein_version "7"; tag "Ensembl_canonical";
9	ensembl	exon	67288135	67288227	0	+	.	gene_id "ENSRNOG00000085989"; gene_version "1"; transcript_id "ENSRNOT00000092868"; transcript_version "3"; exon_number "14"; gene_name "Aox4"; gene_source "ensembl"; gene_biotype "protein_coding"; transcript_name "Aox4-202"; transcript_source "ensembl"; transcript_biotype "protein_coding"; exon_id "ENSRNOE00000592753"; exon_version "1";
9	ensembl	CDS	67288135	67288227	0	+	0	gene_id "ENSRNOG00000085989"; gene_version "1"; transcript_id "ENSRNOT00000092868"; transcript_version "3"; exon_number "14"; gene_name "Aox4"; gene_source "ensembl"; gene_biotype "protein_coding"; transcript_name "Aox4-202"; transcript_source "ensembl"; transcript_biotype "protein_coding"; protein_id "ENSRNOP00000075953"; protein_version "2";
9	ensembl	exon	67288135	67288227	0	+	.	gene_id "ENSRNOG00000085989"; gene_version "1"; transcript_id "ENSRNOT00000033068"; transcript_version "7"; exon_number "16"; gene_name "Aox4"; gene_source "ensembl"; gene_biotype "protein_coding"; transcript_name "Aox4-201"; transcript_source "ensembl"; transcript_biotype "protein_coding"; exon_id "ENSRNOE00000592753"; exon_version "1"; tag "Ensembl_canonical";
9	ensembl	CDS	67288135	67288227	0	+	0	gene_id "ENSRNOG00000085989"; gene_version "1"; transcript_id "ENSRNOT00000033068"; transcript_version "7"; exon_number "16"; gene_name "Aox4"; gene_source "ensembl"; gene_biotype "protein_coding"; transcript_name "Aox4-201"; transcript_source "ensembl"; transcript_biotype "protein_coding"; protein_id "ENSRNOP00000035377"; protein_version "7"; tag "Ensembl_canonical";
9	ensembl	exon	67288583	67288752	0	+	.	gene_id "ENSRNOG00000085989"; gene_version "1"; transcript_id "ENSRNOT00000092868"; transcript_version "3"; exon_number "15"; gene_name "Aox4"; gene_source "ensembl"; gene_biotype "protein_coding"; transcript_name "Aox4-202"; transcript_source "ensembl"; transcript_biotype "protein_coding"; exon_id "ENSRNOE00000657236"; exon_version "1";
9	ensembl	CDS	67288583	67288752	0	+	0	gene_id "ENSRNOG00000085989"; gene_version "1"; transcript_id "ENSRNOT00000092868"; transcript_version "3"; exon_number "15"; gene_name "Aox4"; gene_source "ensembl"; gene_biotype "protein_coding"; transcript_name "Aox4-202"; transcript_source "ensembl"; transcript_biotype "protein_coding"; protein_id "ENSRNOP00000075953"; protein_version "2";
9	ensembl	exon	67288583	67288752	0	+	.	gene_id "ENSRNOG00000085989"; gene_version "1"; transcript_id "ENSRNOT00000033068"; transcript_version "7"; exon_number "17"; gene_name "Aox4"; gene_source "ensembl"; gene_biotype "protein_coding"; transcript_name "Aox4-201"; transcript_source "ensembl"; transcript_biotype "protein_coding"; exon_id "ENSRNOE00000657236"; exon_version "1"; tag "Ensembl_canonical";
9	ensembl	CDS	67288583	67288752	0	+	0	gene_id "ENSRNOG00000085989"; gene_version "1"; transcript_id "ENSRNOT00000033068"; transcript_version "7"; exon_number "17"; gene_name "Aox4"; gene_source "ensembl"; gene_biotype "protein_coding"; transcript_name "Aox4-201"; transcript_source "ensembl"; transcript_biotype "protein_coding"; protein_id "ENSRNOP00000035377"; protein_version "7"; tag "Ensembl_canonical";
9	ensembl	exon	67289047	67289161	0	+	.	gene_id "ENSRNOG00000085989"; gene_version "1"; transcript_id "ENSRNOT00000092868"; transcript_version "3"; exon_number "16"; gene_name "Aox4"; gene_source "ensembl"; gene_biotype "protein_coding"; transcript_name "Aox4-202"; transcript_source "ensembl"; transcript_biotype "protein_coding"; exon_id "ENSRNOE00000583944"; exon_version "1";
9	ensembl	CDS	67289047	67289161	0	+	1	gene_id "ENSRNOG00000085989"; gene_version "1"; transcript_id "ENSRNOT00000092868"; transcript_version "3"; exon_number "16"; gene_name "Aox4"; gene_source "ensembl"; gene_biotype "protein_coding"; transcript_name "Aox4-202"; transcript_source "ensembl"; transcript_biotype "protein_coding"; protein_id "ENSRNOP00000075953"; protein_version "2";
9	ensembl	exon	67289047	67289161	0	+	.	gene_id "ENSRNOG00000085989"; gene_version "1"; transcript_id "ENSRNOT00000033068"; transcript_version "7"; exon_number "18"; gene_name "Aox4"; gene_source "ensembl"; gene_biotype "protein_coding"; transcript_name "Aox4-201"; transcript_source "ensembl"; transcript_biotype "protein_coding"; exon_id "ENSRNOE00000583944"; exon_version "1"; tag "Ensembl_canonical";
9	ensembl	CDS	67289047	67289161	0	+	1	gene_id "ENSRNOG00000085989"; gene_version "1"; transcript_id "ENSRNOT00000033068"; transcript_version "7"; exon_number "18"; gene_name "Aox4"; gene_source "ensembl"; gene_biotype "protein_coding"; transcript_name "Aox4-201"; transcript_source "ensembl"; transcript_biotype "protein_coding"; protein_id "ENSRNOP00000035377"; protein_version "7"; tag "Ensembl_canonical";
9	ensembl	exon	67290030	67290152	0	+	.	gene_id "ENSRNOG00000085989"; gene_version "1"; transcript_id "ENSRNOT00000092868"; transcript_version "3"; exon_number "17"; gene_name "Aox4"; gene_source "ensembl"; gene_biotype "protein_coding"; transcript_name "Aox4-202"; transcript_source "ensembl"; transcript_biotype "protein_coding"; exon_id "ENSRNOE00000584260"; exon_version "1";
9	ensembl	CDS	67290030	67290152	0	+	0	gene_id "ENSRNOG00000085989"; gene_version "1"; transcript_id "ENSRNOT00000092868"; transcript_version "3"; exon_number "17"; gene_name "Aox4"; gene_source "ensembl"; gene_biotype "protein_coding"; transcript_name "Aox4-202"; transcript_source "ensembl"; transcript_biotype "protein_coding"; protein_id "ENSRNOP00000075953"; protein_version "2";
9	ensembl	exon	67290030	67290152	0	+	.	gene_id "ENSRNOG00000085989"; gene_version "1"; transcript_id "ENSRNOT00000033068"; transcript_version "7"; exon_number "19"; gene_name "Aox4"; gene_source "ensembl"; gene_biotype "protein_coding"; transcript_name "Aox4-201"; transcript_source "ensembl"; transcript_biotype "protein_coding"; exon_id "ENSRNOE00000584260"; exon_version "1"; tag "Ensembl_canonical";
9	ensembl	CDS	67290030	67290152	0	+	0	gene_id "ENSRNOG00000085989"; gene_version "1"; transcript_id "ENSRNOT00000033068"; transcript_version "7"; exon_number "19"; gene_name "Aox4"; gene_source "ensembl"; gene_biotype "protein_coding"; transcript_name "Aox4-201"; transcript_source "ensembl"; transcript_biotype "protein_coding"; protein_id "ENSRNOP00000035377"; protein_version "7"; tag "Ensembl_canonical";
9	ensembl	exon	67291756	67291852	0	+	.	gene_id "ENSRNOG00000085989"; gene_version "1"; transcript_id "ENSRNOT00000092868"; transcript_version "3"; exon_number "18"; gene_name "Aox4"; gene_source "ensembl"; gene_biotype "protein_coding"; transcript_name "Aox4-202"; transcript_source "ensembl"; transcript_biotype "protein_coding"; exon_id "ENSRNOE00000603654"; exon_version "1";
9	ensembl	CDS	67291756	67291852	0	+	0	gene_id "ENSRNOG00000085989"; gene_version "1"; transcript_id "ENSRNOT00000092868"; transcript_version "3"; exon_number "18"; gene_name "Aox4"; gene_source "ensembl"; gene_biotype "protein_coding"; transcript_name "Aox4-202"; transcript_source "ensembl"; transcript_biotype "protein_coding"; protein_id "ENSRNOP00000075953"; protein_version "2";
9	ensembl	exon	67291756	67291852	0	+	.	gene_id "ENSRNOG00000085989"; gene_version "1"; transcript_id "ENSRNOT00000033068"; transcript_version "7"; exon_number "20"; gene_name "Aox4"; gene_source "ensembl"; gene_biotype "protein_coding"; transcript_name "Aox4-201"; transcript_source "ensembl"; transcript_biotype "protein_coding"; exon_id "ENSRNOE00000603654"; exon_version "1"; tag "Ensembl_canonical";
9	ensembl	CDS	67291756	67291852	0	+	0	gene_id "ENSRNOG00000085989"; gene_version "1"; transcript_id "ENSRNOT00000033068"; transcript_version "7"; exon_number "20"; gene_name "Aox4"; gene_source "ensembl"; gene_biotype "protein_coding"; transcript_name "Aox4-201"; transcript_source "ensembl"; transcript_biotype "protein_coding"; protein_id "ENSRNOP00000035377"; protein_version "7"; tag "Ensembl_canonical";
9	ensembl	exon	67293427	67293551	0	+	.	gene_id "ENSRNOG00000085989"; gene_version "1"; transcript_id "ENSRNOT00000092868"; transcript_version "3"; exon_number "19"; gene_name "Aox4"; gene_source "ensembl"; gene_biotype "protein_coding"; transcript_name "Aox4-202"; transcript_source "ensembl"; transcript_biotype "protein_coding"; exon_id "ENSRNOE00000577457"; exon_version "1";
9	ensembl	CDS	67293427	67293551	0	+	2	gene_id "ENSRNOG00000085989"; gene_version "1"; transcript_id "ENSRNOT00000092868"; transcript_version "3"; exon_number "19"; gene_name "Aox4"; gene_source "ensembl"; gene_biotype "protein_coding"; transcript_name "Aox4-202"; transcript_source "ensembl"; transcript_biotype "protein_coding"; protein_id "ENSRNOP00000075953"; protein_version "2";
9	ensembl	exon	67293427	67293551	0	+	.	gene_id "ENSRNOG00000085989"; gene_version "1"; transcript_id "ENSRNOT00000033068"; transcript_version "7"; exon_number "21"; gene_name "Aox4"; gene_source "ensembl"; gene_biotype "protein_coding"; transcript_name "Aox4-201"; transcript_source "ensembl"; transcript_biotype "protein_coding"; exon_id "ENSRNOE00000577457"; exon_version "1"; tag "Ensembl_canonical";
9	ensembl	CDS	67293427	67293551	0	+	2	gene_id "ENSRNOG00000085989"; gene_version "1"; transcript_id "ENSRNOT00000033068"; transcript_version "7"; exon_number "21"; gene_name "Aox4"; gene_source "ensembl"; gene_biotype "protein_coding"; transcript_name "Aox4-201"; transcript_source "ensembl"; transcript_biotype "protein_coding"; protein_id "ENSRNOP00000035377"; protein_version "7"; tag "Ensembl_canonical";
9	ensembl	exon	67295347	67295480	0	+	.	gene_id "ENSRNOG00000085989"; gene_version "1"; transcript_id "ENSRNOT00000092868"; transcript_version "3"; exon_number "20"; gene_name "Aox4"; gene_source "ensembl"; gene_biotype "protein_coding"; transcript_name "Aox4-202"; transcript_source "ensembl"; transcript_biotype "protein_coding"; exon_id "ENSRNOE00000577567"; exon_version "1";
9	ensembl	CDS	67295347	67295480	0	+	0	gene_id "ENSRNOG00000085989"; gene_version "1"; transcript_id "ENSRNOT00000092868"; transcript_version "3"; exon_number "20"; gene_name "Aox4"; gene_source "ensembl"; gene_biotype "protein_coding"; transcript_name "Aox4-202"; transcript_source "ensembl"; transcript_biotype "protein_coding"; protein_id "ENSRNOP00000075953"; protein_version "2";
9	ensembl	exon	67295347	67295480	0	+	.	gene_id "ENSRNOG00000085989"; gene_version "1"; transcript_id "ENSRNOT00000033068"; transcript_version "7"; exon_number "22"; gene_name "Aox4"; gene_source "ensembl"; gene_biotype "protein_coding"; transcript_name "Aox4-201"; transcript_source "ensembl"; transcript_biotype "protein_coding"; exon_id "ENSRNOE00000577567"; exon_version "1"; tag "Ensembl_canonical";
9	ensembl	CDS	67295347	67295480	0	+	0	gene_id "ENSRNOG00000085989"; gene_version "1"; transcript_id "ENSRNOT00000033068"; transcript_version "7"; exon_number "22"; gene_name "Aox4"; gene_source "ensembl"; gene_biotype "protein_coding"; transcript_name "Aox4-201"; transcript_source "ensembl"; transcript_biotype "protein_coding"; protein_id "ENSRNOP00000035377"; protein_version "7"; tag "Ensembl_canonical";
9	ensembl	exon	67296604	67296691	0	+	.	gene_id "ENSRNOG00000085989"; gene_version "1"; transcript_id "ENSRNOT00000092868"; transcript_version "3"; exon_number "21"; gene_name "Aox4"; gene_source "ensembl"; gene_biotype "protein_coding"; transcript_name "Aox4-202"; transcript_source "ensembl"; transcript_biotype "protein_coding"; exon_id "ENSRNOE00000578135"; exon_version "1";
9	ensembl	CDS	67296604	67296691	0	+	1	gene_id "ENSRNOG00000085989"; gene_version "1"; transcript_id "ENSRNOT00000092868"; transcript_version "3"; exon_number "21"; gene_name "Aox4"; gene_source "ensembl"; gene_biotype "protein_coding"; transcript_name "Aox4-202"; transcript_source "ensembl"; transcript_biotype "protein_coding"; protein_id "ENSRNOP00000075953"; protein_version "2";
9	ensembl	exon	67296604	67296691	0	+	.	gene_id "ENSRNOG00000085989"; gene_version "1"; transcript_id "ENSRNOT00000033068"; transcript_version "7"; exon_number "23"; gene_name "Aox4"; gene_source "ensembl"; gene_biotype "protein_coding"; transcript_name "Aox4-201"; transcript_source "ensembl"; transcript_biotype "protein_coding"; exon_id "ENSRNOE00000578135"; exon_version "1"; tag "Ensembl_canonical";
9	ensembl	CDS	67296604	67296691	0	+	1	gene_id "ENSRNOG00000085989"; gene_version "1"; transcript_id "ENSRNOT00000033068"; transcript_version "7"; exon_number "23"; gene_name "Aox4"; gene_source "ensembl"; gene_biotype "protein_coding"; transcript_name "Aox4-201"; transcript_source "ensembl"; transcript_biotype "protein_coding"; protein_id "ENSRNOP00000035377"; protein_version "7"; tag "Ensembl_canonical";
9	ensembl	exon	67296958	67297044	0	+	.	gene_id "ENSRNOG00000085989"; gene_version "1"; transcript_id "ENSRNOT00000092868"; transcript_version "3"; exon_number "22"; gene_name "Aox4"; gene_source "ensembl"; gene_biotype "protein_coding"; transcript_name "Aox4-202"; transcript_source "ensembl"; transcript_biotype "protein_coding"; exon_id "ENSRNOE00000577334"; exon_version "1";
9	ensembl	CDS	67296958	67297044	0	+	0	gene_id "ENSRNOG00000085989"; gene_version "1"; transcript_id "ENSRNOT00000092868"; transcript_version "3"; exon_number "22"; gene_name "Aox4"; gene_source "ensembl"; gene_biotype "protein_coding"; transcript_name "Aox4-202"; transcript_source "ensembl"; transcript_biotype "protein_coding"; protein_id "ENSRNOP00000075953"; protein_version "2";
9	ensembl	exon	67296958	67297044	0	+	.	gene_id "ENSRNOG00000085989"; gene_version "1"; transcript_id "ENSRNOT00000033068"; transcript_version "7"; exon_number "24"; gene_name "Aox4"; gene_source "ensembl"; gene_biotype "protein_coding"; transcript_name "Aox4-201"; transcript_source "ensembl"; transcript_biotype "protein_coding"; exon_id "ENSRNOE00000577334"; exon_version "1"; tag "Ensembl_canonical";
9	ensembl	CDS	67296958	67297044	0	+	0	gene_id "ENSRNOG00000085989"; gene_version "1"; transcript_id "ENSRNOT00000033068"; transcript_version "7"; exon_number "24"; gene_name "Aox4"; gene_source "ensembl"; gene_biotype "protein_coding"; transcript_name "Aox4-201"; transcript_source "ensembl"; transcript_biotype "protein_coding"; protein_id "ENSRNOP00000035377"; protein_version "7"; tag "Ensembl_canonical";
9	ensembl	exon	67297139	67297330	0	+	.	gene_id "ENSRNOG00000085989"; gene_version "1"; transcript_id "ENSRNOT00000092868"; transcript_version "3"; exon_number "23"; gene_name "Aox4"; gene_source "ensembl"; gene_biotype "protein_coding"; transcript_name "Aox4-202"; transcript_source "ensembl"; transcript_biotype "protein_coding"; exon_id "ENSRNOE00000578076"; exon_version "1";
9	ensembl	CDS	67297139	67297330	0	+	0	gene_id "ENSRNOG00000085989"; gene_version "1"; transcript_id "ENSRNOT00000092868"; transcript_version "3"; exon_number "23"; gene_name "Aox4"; gene_source "ensembl"; gene_biotype "protein_coding"; transcript_name "Aox4-202"; transcript_source "ensembl"; transcript_biotype "protein_coding"; protein_id "ENSRNOP00000075953"; protein_version "2";
9	ensembl	exon	67297139	67297330	0	+	.	gene_id "ENSRNOG00000085989"; gene_version "1"; transcript_id "ENSRNOT00000033068"; transcript_version "7"; exon_number "25"; gene_name "Aox4"; gene_source "ensembl"; gene_biotype "protein_coding"; transcript_name "Aox4-201"; transcript_source "ensembl"; transcript_biotype "protein_coding"; exon_id "ENSRNOE00000578076"; exon_version "1"; tag "Ensembl_canonical";
9	ensembl	CDS	67297139	67297330	0	+	0	gene_id "ENSRNOG00000085989"; gene_version "1"; transcript_id "ENSRNOT00000033068"; transcript_version "7"; exon_number "25"; gene_name "Aox4"; gene_source "ensembl"; gene_biotype "protein_coding"; transcript_name "Aox4-201"; transcript_source "ensembl"; transcript_biotype "protein_coding"; protein_id "ENSRNOP00000035377"; protein_version "7"; tag "Ensembl_canonical";
9	ensembl	exon	67298482	67298709	0	+	.	gene_id "ENSRNOG00000085989"; gene_version "1"; transcript_id "ENSRNOT00000092868"; transcript_version "3"; exon_number "24"; gene_name "Aox4"; gene_source "ensembl"; gene_biotype "protein_coding"; transcript_name "Aox4-202"; transcript_source "ensembl"; transcript_biotype "protein_coding"; exon_id "ENSRNOE00000577829"; exon_version "1";
9	ensembl	CDS	67298482	67298709	0	+	0	gene_id "ENSRNOG00000085989"; gene_version "1"; transcript_id "ENSRNOT00000092868"; transcript_version "3"; exon_number "24"; gene_name "Aox4"; gene_source "ensembl"; gene_biotype "protein_coding"; transcript_name "Aox4-202"; transcript_source "ensembl"; transcript_biotype "protein_coding"; protein_id "ENSRNOP00000075953"; protein_version "2";
9	ensembl	exon	67298482	67298709	0	+	.	gene_id "ENSRNOG00000085989"; gene_version "1"; transcript_id "ENSRNOT00000033068"; transcript_version "7"; exon_number "26"; gene_name "Aox4"; gene_source "ensembl"; gene_biotype "protein_coding"; transcript_name "Aox4-201"; transcript_source "ensembl"; transcript_biotype "protein_coding"; exon_id "ENSRNOE00000577829"; exon_version "1"; tag "Ensembl_canonical";
9	ensembl	CDS	67298482	67298709	0	+	0	gene_id "ENSRNOG00000085989"; gene_version "1"; transcript_id "ENSRNOT00000033068"; transcript_version "7"; exon_number "26"; gene_name "Aox4"; gene_source "ensembl"; gene_biotype "protein_coding"; transcript_name "Aox4-201"; transcript_source "ensembl"; transcript_biotype "protein_coding"; protein_id "ENSRNOP00000035377"; protein_version "7"; tag "Ensembl_canonical";
9	ensembl	exon	67300322	67300417	0	+	.	gene_id "ENSRNOG00000085989"; gene_version "1"; transcript_id "ENSRNOT00000092868"; transcript_version "3"; exon_number "25"; gene_name "Aox4"; gene_source "ensembl"; gene_biotype "protein_coding"; transcript_name "Aox4-202"; transcript_source "ensembl"; transcript_biotype "protein_coding"; exon_id "ENSRNOE00000577513"; exon_version "1";
9	ensembl	CDS	67300322	67300417	0	+	0	gene_id "ENSRNOG00000085989"; gene_version "1"; transcript_id "ENSRNOT00000092868"; transcript_version "3"; exon_number "25"; gene_name "Aox4"; gene_source "ensembl"; gene_biotype "protein_coding"; transcript_name "Aox4-202"; transcript_source "ensembl"; transcript_biotype "protein_coding"; protein_id "ENSRNOP00000075953"; protein_version "2";
9	ensembl	exon	67300322	67300417	0	+	.	gene_id "ENSRNOG00000085989"; gene_version "1"; transcript_id "ENSRNOT00000033068"; transcript_version "7"; exon_number "27"; gene_name "Aox4"; gene_source "ensembl"; gene_biotype "protein_coding"; transcript_name "Aox4-201"; transcript_source "ensembl"; transcript_biotype "protein_coding"; exon_id "ENSRNOE00000577513"; exon_version "1"; tag "Ensembl_canonical";
9	ensembl	CDS	67300322	67300417	0	+	0	gene_id "ENSRNOG00000085989"; gene_version "1"; transcript_id "ENSRNOT00000033068"; transcript_version "7"; exon_number "27"; gene_name "Aox4"; gene_source "ensembl"; gene_biotype "protein_coding"; transcript_name "Aox4-201"; transcript_source "ensembl"; transcript_biotype "protein_coding"; protein_id "ENSRNOP00000035377"; protein_version "7"; tag "Ensembl_canonical";
9	ensembl	exon	67301831	67301959	0	+	.	gene_id "ENSRNOG00000085989"; gene_version "1"; transcript_id "ENSRNOT00000092868"; transcript_version "3"; exon_number "26"; gene_name "Aox4"; gene_source "ensembl"; gene_biotype "protein_coding"; transcript_name "Aox4-202"; transcript_source "ensembl"; transcript_biotype "protein_coding"; exon_id "ENSRNOE00000578425"; exon_version "1";
9	ensembl	CDS	67301831	67301959	0	+	0	gene_id "ENSRNOG00000085989"; gene_version "1"; transcript_id "ENSRNOT00000092868"; transcript_version "3"; exon_number "26"; gene_name "Aox4"; gene_source "ensembl"; gene_biotype "protein_coding"; transcript_name "Aox4-202"; transcript_source "ensembl"; transcript_biotype "protein_coding"; protein_id "ENSRNOP00000075953"; protein_version "2";
9	ensembl	exon	67301831	67301959	0	+	.	gene_id "ENSRNOG00000085989"; gene_version "1"; transcript_id "ENSRNOT00000033068"; transcript_version "7"; exon_number "28"; gene_name "Aox4"; gene_source "ensembl"; gene_biotype "protein_coding"; transcript_name "Aox4-201"; transcript_source "ensembl"; transcript_biotype "protein_coding"; exon_id "ENSRNOE00000578425"; exon_version "1"; tag "Ensembl_canonical";
9	ensembl	CDS	67301831	67301959	0	+	0	gene_id "ENSRNOG00000085989"; gene_version "1"; transcript_id "ENSRNOT00000033068"; transcript_version "7"; exon_number "28"; gene_name "Aox4"; gene_source "ensembl"; gene_biotype "protein_coding"; transcript_name "Aox4-201"; transcript_source "ensembl"; transcript_biotype "protein_coding"; protein_id "ENSRNOP00000035377"; protein_version "7"; tag "Ensembl_canonical";
9	ensembl	exon	67306376	67306450	0	+	.	gene_id "ENSRNOG00000085989"; gene_version "1"; transcript_id "ENSRNOT00000033068"; transcript_version "7"; exon_number "29"; gene_name "Aox4"; gene_source "ensembl"; gene_biotype "protein_coding"; transcript_name "Aox4-201"; transcript_source "ensembl"; transcript_biotype "protein_coding"; exon_id "ENSRNOE00000468824"; exon_version "1"; tag "Ensembl_canonical";
9	ensembl	CDS	67306376	67306450	0	+	0	gene_id "ENSRNOG00000085989"; gene_version "1"; transcript_id "ENSRNOT00000033068"; transcript_version "7"; exon_number "29"; gene_name "Aox4"; gene_source "ensembl"; gene_biotype "protein_coding"; transcript_name "Aox4-201"; transcript_source "ensembl"; transcript_biotype "protein_coding"; protein_id "ENSRNOP00000035377"; protein_version "7"; tag "Ensembl_canonical";
9	ensembl	exon	67307106	67307215	0	+	.	gene_id "ENSRNOG00000085989"; gene_version "1"; transcript_id "ENSRNOT00000092868"; transcript_version "3"; exon_number "27"; gene_name "Aox4"; gene_source "ensembl"; gene_biotype "protein_coding"; transcript_name "Aox4-202"; transcript_source "ensembl"; transcript_biotype "protein_coding"; exon_id "ENSRNOE00000614210"; exon_version "1";
9	ensembl	CDS	67307106	67307215	0	+	0	gene_id "ENSRNOG00000085989"; gene_version "1"; transcript_id "ENSRNOT00000092868"; transcript_version "3"; exon_number "27"; gene_name "Aox4"; gene_source "ensembl"; gene_biotype "protein_coding"; transcript_name "Aox4-202"; transcript_source "ensembl"; transcript_biotype "protein_coding"; protein_id "ENSRNOP00000075953"; protein_version "2";
9	ensembl	exon	67307163	67307215	0	+	.	gene_id "ENSRNOG00000085989"; gene_version "1"; transcript_id "ENSRNOT00000033068"; transcript_version "7"; exon_number "30"; gene_name "Aox4"; gene_source "ensembl"; gene_biotype "protein_coding"; transcript_name "Aox4-201"; transcript_source "ensembl"; transcript_biotype "protein_coding"; exon_id "ENSRNOE00000506070"; exon_version "1"; tag "Ensembl_canonical";
9	ensembl	CDS	67307163	67307215	0	+	0	gene_id "ENSRNOG00000085989"; gene_version "1"; transcript_id "ENSRNOT00000033068"; transcript_version "7"; exon_number "30"; gene_name "Aox4"; gene_source "ensembl"; gene_biotype "protein_coding"; transcript_name "Aox4-201"; transcript_source "ensembl"; transcript_biotype "protein_coding"; protein_id "ENSRNOP00000035377"; protein_version "7"; tag "Ensembl_canonical";
9	ensembl	exon	67307664	67307778	0	+	.	gene_id "ENSRNOG00000085989"; gene_version "1"; transcript_id "ENSRNOT00000033068"; transcript_version "7"; exon_number "31"; gene_name "Aox4"; gene_source "ensembl"; gene_biotype "protein_coding"; transcript_name "Aox4-201"; transcript_source "ensembl"; transcript_biotype "protein_coding"; exon_id "ENSRNOE00000500216"; exon_version "1"; tag "Ensembl_canonical";
9	ensembl	CDS	67307664	67307778	0	+	1	gene_id "ENSRNOG00000085989"; gene_version "1"; transcript_id "ENSRNOT00000033068"; transcript_version "7"; exon_number "31"; gene_name "Aox4"; gene_source "ensembl"; gene_biotype "protein_coding"; transcript_name "Aox4-201"; transcript_source "ensembl"; transcript_biotype "protein_coding"; protein_id "ENSRNOP00000035377"; protein_version "7"; tag "Ensembl_canonical";
9	ensembl	exon	67307664	67307792	0	+	.	gene_id "ENSRNOG00000085989"; gene_version "1"; transcript_id "ENSRNOT00000092868"; transcript_version "3"; exon_number "28"; gene_name "Aox4"; gene_source "ensembl"; gene_biotype "protein_coding"; transcript_name "Aox4-202"; transcript_source "ensembl"; transcript_biotype "protein_coding"; exon_id "ENSRNOE00000604557"; exon_version "1";
9	ensembl	CDS	67307664	67307792	0	+	1	gene_id "ENSRNOG00000085989"; gene_version "1"; transcript_id "ENSRNOT00000092868"; transcript_version "3"; exon_number "28"; gene_name "Aox4"; gene_source "ensembl"; gene_biotype "protein_coding"; transcript_name "Aox4-202"; transcript_source "ensembl"; transcript_biotype "protein_coding"; protein_id "ENSRNOP00000075953"; protein_version "2";
9	ensembl	exon	67307847	67307865	0	+	.	gene_id "ENSRNOG00000085989"; gene_version "1"; transcript_id "ENSRNOT00000092868"; transcript_version "3"; exon_number "29"; gene_name "Aox4"; gene_source "ensembl"; gene_biotype "protein_coding"; transcript_name "Aox4-202"; transcript_source "ensembl"; transcript_biotype "protein_coding"; exon_id "ENSRNOE00000681166"; exon_version "1";
9	ensembl	CDS	67307847	67307865	0	+	1	gene_id "ENSRNOG00000085989"; gene_version "1"; transcript_id "ENSRNOT00000092868"; transcript_version "3"; exon_number "29"; gene_name "Aox4"; gene_source "ensembl"; gene_biotype "protein_coding"; transcript_name "Aox4-202"; transcript_source "ensembl"; transcript_biotype "protein_coding"; protein_id "ENSRNOP00000075953"; protein_version "2";
9	ensembl	exon	67308024	67308089	0	+	.	gene_id "ENSRNOG00000085989"; gene_version "1"; transcript_id "ENSRNOT00000033068"; transcript_version "7"; exon_number "32"; gene_name "Aox4"; gene_source "ensembl"; gene_biotype "protein_coding"; transcript_name "Aox4-201"; transcript_source "ensembl"; transcript_biotype "protein_coding"; exon_id "ENSRNOE00000496456"; exon_version "1"; tag "Ensembl_canonical";
9	ensembl	CDS	67308024	67308089	0	+	0	gene_id "ENSRNOG00000085989"; gene_version "1"; transcript_id "ENSRNOT00000033068"; transcript_version "7"; exon_number "32"; gene_name "Aox4"; gene_source "ensembl"; gene_biotype "protein_coding"; transcript_name "Aox4-201"; transcript_source "ensembl"; transcript_biotype "protein_coding"; protein_id "ENSRNOP00000035377"; protein_version "7"; tag "Ensembl_canonical";
9	ensembl	exon	67308661	67308846	0	+	.	gene_id "ENSRNOG00000085989"; gene_version "1"; transcript_id "ENSRNOT00000092868"; transcript_version "3"; exon_number "30"; gene_name "Aox4"; gene_source "ensembl"; gene_biotype "protein_coding"; transcript_name "Aox4-202"; transcript_source "ensembl"; transcript_biotype "protein_coding"; exon_id "ENSRNOE00000471229"; exon_version "1";
9	ensembl	CDS	67308661	67308846	0	+	0	gene_id "ENSRNOG00000085989"; gene_version "1"; transcript_id "ENSRNOT00000092868"; transcript_version "3"; exon_number "30"; gene_name "Aox4"; gene_source "ensembl"; gene_biotype "protein_coding"; transcript_name "Aox4-202"; transcript_source "ensembl"; transcript_biotype "protein_coding"; protein_id "ENSRNOP00000075953"; protein_version "2";
9	ensembl	exon	67308661	67308846	0	+	.	gene_id "ENSRNOG00000085989"; gene_version "1"; transcript_id "ENSRNOT00000033068"; transcript_version "7"; exon_number "33"; gene_name "Aox4"; gene_source "ensembl"; gene_biotype "protein_coding"; transcript_name "Aox4-201"; transcript_source "ensembl"; transcript_biotype "protein_coding"; exon_id "ENSRNOE00000471229"; exon_version "1"; tag "Ensembl_canonical";
9	ensembl	CDS	67308661	67308846	0	+	0	gene_id "ENSRNOG00000085989"; gene_version "1"; transcript_id "ENSRNOT00000033068"; transcript_version "7"; exon_number "33"; gene_name "Aox4"; gene_source "ensembl"; gene_biotype "protein_coding"; transcript_name "Aox4-201"; transcript_source "ensembl"; transcript_biotype "protein_coding"; protein_id "ENSRNOP00000035377"; protein_version "7"; tag "Ensembl_canonical";
9	ensembl	exon	67310297	67310464	0	+	.	gene_id "ENSRNOG00000085989"; gene_version "1"; transcript_id "ENSRNOT00000092868"; transcript_version "3"; exon_number "31"; gene_name "Aox4"; gene_source "ensembl"; gene_biotype "protein_coding"; transcript_name "Aox4-202"; transcript_source "ensembl"; transcript_biotype "protein_coding"; exon_id "ENSRNOE00000492675"; exon_version "1";
9	ensembl	CDS	67310297	67310464	0	+	0	gene_id "ENSRNOG00000085989"; gene_version "1"; transcript_id "ENSRNOT00000092868"; transcript_version "3"; exon_number "31"; gene_name "Aox4"; gene_source "ensembl"; gene_biotype "protein_coding"; transcript_name "Aox4-202"; transcript_source "ensembl"; transcript_biotype "protein_coding"; protein_id "ENSRNOP00000075953"; protein_version "2";
9	ensembl	exon	67310297	67310464	0	+	.	gene_id "ENSRNOG00000085989"; gene_version "1"; transcript_id "ENSRNOT00000033068"; transcript_version "7"; exon_number "34"; gene_name "Aox4"; gene_source "ensembl"; gene_biotype "protein_coding"; transcript_name "Aox4-201"; transcript_source "ensembl"; transcript_biotype "protein_coding"; exon_id "ENSRNOE00000492675"; exon_version "1"; tag "Ensembl_canonical";
9	ensembl	CDS	67310297	67310464	0	+	0	gene_id "ENSRNOG00000085989"; gene_version "1"; transcript_id "ENSRNOT00000033068"; transcript_version "7"; exon_number "34"; gene_name "Aox4"; gene_source "ensembl"; gene_biotype "protein_coding"; transcript_name "Aox4-201"; transcript_source "ensembl"; transcript_biotype "protein_coding"; protein_id "ENSRNOP00000035377"; protein_version "7"; tag "Ensembl_canonical";
9	ensembl	CDS	67311553	67311603	0	+	0	gene_id "ENSRNOG00000085989"; gene_version "1"; transcript_id "ENSRNOT00000092868"; transcript_version "3"; exon_number "32"; gene_name "Aox4"; gene_source "ensembl"; gene_biotype "protein_coding"; transcript_name "Aox4-202"; transcript_source "ensembl"; transcript_biotype "protein_coding"; protein_id "ENSRNOP00000075953"; protein_version "2";
9	ensembl	CDS	67311553	67311603	0	+	0	gene_id "ENSRNOG00000085989"; gene_version "1"; transcript_id "ENSRNOT00000033068"; transcript_version "7"; exon_number "35"; gene_name "Aox4"; gene_source "ensembl"; gene_biotype "protein_coding"; transcript_name "Aox4-201"; transcript_source "ensembl"; transcript_biotype "protein_coding"; protein_id "ENSRNOP00000035377"; protein_version "7"; tag "Ensembl_canonical";
9	ensembl	exon	67311553	67312364	0	+	.	gene_id "ENSRNOG00000085989"; gene_version "1"; transcript_id "ENSRNOT00000092868"; transcript_version "3"; exon_number "32"; gene_name "Aox4"; gene_source "ensembl"; gene_biotype "protein_coding"; transcript_name "Aox4-202"; transcript_source "ensembl"; transcript_biotype "protein_coding"; exon_id "ENSRNOE00000501536"; exon_version "1";
9	ensembl	exon	67311553	67312364	0	+	.	gene_id "ENSRNOG00000085989"; gene_version "1"; transcript_id "ENSRNOT00000033068"; transcript_version "7"; exon_number "35"; gene_name "Aox4"; gene_source "ensembl"; gene_biotype "protein_coding"; transcript_name "Aox4-201"; transcript_source "ensembl"; transcript_biotype "protein_coding"; exon_id "ENSRNOE00000501536"; exon_version "1"; tag "Ensembl_canonical";
9	ensembl	stop_codon	67311604	67311606	0	+	0	gene_id "ENSRNOG00000085989"; gene_version "1"; transcript_id "ENSRNOT00000092868"; transcript_version "3"; exon_number "32"; gene_name "Aox4"; gene_source "ensembl"; gene_biotype "protein_coding"; transcript_name "Aox4-202"; transcript_source "ensembl"; transcript_biotype "protein_coding";
9	ensembl	stop_codon	67311604	67311606	0	+	0	gene_id "ENSRNOG00000085989"; gene_version "1"; transcript_id "ENSRNOT00000033068"; transcript_version "7"; exon_number "35"; gene_name "Aox4"; gene_source "ensembl"; gene_biotype "protein_coding"; transcript_name "Aox4-201"; transcript_source "ensembl"; transcript_biotype "protein_coding"; tag "Ensembl_canonical";
9	ensembl	three_prime_utr	67311607	67312364	0	+	.	gene_id "ENSRNOG00000085989"; gene_version "1"; transcript_id "ENSRNOT00000092868"; transcript_version "3"; gene_name "Aox4"; gene_source "ensembl"; gene_biotype "protein_coding"; transcript_name "Aox4-202"; transcript_source "ensembl"; transcript_biotype "protein_coding";
9	ensembl	three_prime_utr	67311607	67312364	0	+	.	gene_id "ENSRNOG00000085989"; gene_version "1"; transcript_id "ENSRNOT00000033068"; transcript_version "7"; gene_name "Aox4"; gene_source "ensembl"; gene_biotype "protein_coding"; transcript_name "Aox4-201"; transcript_source "ensembl"; transcript_biotype "protein_coding"; tag "Ensembl_canonical";
9	ensembl	five_prime_utr	67322598	67322689	0	+	.	gene_id "ENSRNOG00000033923"; gene_version "6"; transcript_id "ENSRNOT00000095499"; transcript_version "2"; gene_name "Aox2"; gene_source "ensembl"; gene_biotype "protein_coding"; transcript_name "Aox2-202"; transcript_source "ensembl"; transcript_biotype "protein_coding";
9	ensembl	five_prime_utr	67322598	67322689	0	+	.	gene_id "ENSRNOG00000033923"; gene_version "6"; transcript_id "ENSRNOT00000048027"; transcript_version "6"; gene_name "Aox2"; gene_source "ensembl"; gene_biotype "protein_coding"; transcript_name "Aox2-201"; transcript_source "ensembl"; transcript_biotype "protein_coding"; tag "Ensembl_canonical";
9	ensembl	exon	67322598	67322746	0	+	.	gene_id "ENSRNOG00000033923"; gene_version "6"; transcript_id "ENSRNOT00000095499"; transcript_version "2"; exon_number "1"; gene_name "Aox2"; gene_source "ensembl"; gene_biotype "protein_coding"; transcript_name "Aox2-202"; transcript_source "ensembl"; transcript_biotype "protein_coding"; exon_id "ENSRNOE00000715426"; exon_version "1";
9	ensembl	exon	67322598	67322746	0	+	.	gene_id "ENSRNOG00000033923"; gene_version "6"; transcript_id "ENSRNOT00000048027"; transcript_version "6"; exon_number "1"; gene_name "Aox2"; gene_source "ensembl"; gene_biotype "protein_coding"; transcript_name "Aox2-201"; transcript_source "ensembl"; transcript_biotype "protein_coding"; exon_id "ENSRNOE00000715426"; exon_version "1"; tag "Ensembl_canonical";
9	ensembl	transcript	67322598	67394978	0	+	.	gene_id "ENSRNOG00000033923"; gene_version "6"; transcript_id "ENSRNOT00000095499"; transcript_version "2"; gene_name "Aox2"; gene_source "ensembl"; gene_biotype "protein_coding"; transcript_name "Aox2-202"; transcript_source "ensembl"; transcript_biotype "protein_coding";
9	ensembl	gene	67322598	67410363	0	+	.	gene_id "ENSRNOG00000033923"; gene_version "6"; gene_name "Aox2"; gene_source "ensembl"; gene_biotype "protein_coding";
9	ensembl	transcript	67322598	67410363	0	+	.	gene_id "ENSRNOG00000033923"; gene_version "6"; transcript_id "ENSRNOT00000048027"; transcript_version "6"; gene_name "Aox2"; gene_source "ensembl"; gene_biotype "protein_coding"; transcript_name "Aox2-201"; transcript_source "ensembl"; transcript_biotype "protein_coding"; tag "Ensembl_canonical";
9	ensembl	start_codon	67322690	67322692	0	+	0	gene_id "ENSRNOG00000033923"; gene_version "6"; transcript_id "ENSRNOT00000095499"; transcript_version "2"; exon_number "1"; gene_name "Aox2"; gene_source "ensembl"; gene_biotype "protein_coding"; transcript_name "Aox2-202"; transcript_source "ensembl"; transcript_biotype "protein_coding";
9	ensembl	start_codon	67322690	67322692	0	+	0	gene_id "ENSRNOG00000033923"; gene_version "6"; transcript_id "ENSRNOT00000048027"; transcript_version "6"; exon_number "1"; gene_name "Aox2"; gene_source "ensembl"; gene_biotype "protein_coding"; transcript_name "Aox2-201"; transcript_source "ensembl"; transcript_biotype "protein_coding"; tag "Ensembl_canonical";
9	ensembl	CDS	67322690	67322746	0	+	0	gene_id "ENSRNOG00000033923"; gene_version "6"; transcript_id "ENSRNOT00000095499"; transcript_version "2"; exon_number "1"; gene_name "Aox2"; gene_source "ensembl"; gene_biotype "protein_coding"; transcript_name "Aox2-202"; transcript_source "ensembl"; transcript_biotype "protein_coding"; protein_id "ENSRNOP00000079851"; protein_version "1";
9	ensembl	CDS	67322690	67322746	0	+	0	gene_id "ENSRNOG00000033923"; gene_version "6"; transcript_id "ENSRNOT00000048027"; transcript_version "6"; exon_number "1"; gene_name "Aox2"; gene_source "ensembl"; gene_biotype "protein_coding"; transcript_name "Aox2-201"; transcript_source "ensembl"; transcript_biotype "protein_coding"; protein_id "ENSRNOP00000047535"; protein_version "4"; tag "Ensembl_canonical";
9	ensembl	exon	67325617	67325674	0	+	.	gene_id "ENSRNOG00000033923"; gene_version "6"; transcript_id "ENSRNOT00000048027"; transcript_version "6"; exon_number "2"; gene_name "Aox2"; gene_source "ensembl"; gene_biotype "protein_coding"; transcript_name "Aox2-201"; transcript_source "ensembl"; transcript_biotype "protein_coding"; exon_id "ENSRNOE00000429585"; exon_version "1"; tag "Ensembl_canonical";
9	ensembl	CDS	67325617	67325674	0	+	0	gene_id "ENSRNOG00000033923"; gene_version "6"; transcript_id "ENSRNOT00000048027"; transcript_version "6"; exon_number "2"; gene_name "Aox2"; gene_source "ensembl"; gene_biotype "protein_coding"; transcript_name "Aox2-201"; transcript_source "ensembl"; transcript_biotype "protein_coding"; protein_id "ENSRNOP00000047535"; protein_version "4"; tag "Ensembl_canonical";
9	ensembl	exon	67325617	67325691	0	+	.	gene_id "ENSRNOG00000033923"; gene_version "6"; transcript_id "ENSRNOT00000095499"; transcript_version "2"; exon_number "2"; gene_name "Aox2"; gene_source "ensembl"; gene_biotype "protein_coding"; transcript_name "Aox2-202"; transcript_source "ensembl"; transcript_biotype "protein_coding"; exon_id "ENSRNOE00000620149"; exon_version "1";
9	ensembl	CDS	67325617	67325691	0	+	0	gene_id "ENSRNOG00000033923"; gene_version "6"; transcript_id "ENSRNOT00000095499"; transcript_version "2"; exon_number "2"; gene_name "Aox2"; gene_source "ensembl"; gene_biotype "protein_coding"; transcript_name "Aox2-202"; transcript_source "ensembl"; transcript_biotype "protein_coding"; protein_id "ENSRNOP00000079851"; protein_version "1";
9	ensembl	exon	67327085	67327181	0	+	.	gene_id "ENSRNOG00000033923"; gene_version "6"; transcript_id "ENSRNOT00000048027"; transcript_version "6"; exon_number "3"; gene_name "Aox2"; gene_source "ensembl"; gene_biotype "protein_coding"; transcript_name "Aox2-201"; transcript_source "ensembl"; transcript_biotype "protein_coding"; exon_id "ENSRNOE00000434469"; exon_version "2"; tag "Ensembl_canonical";
9	ensembl	CDS	67327085	67327181	0	+	2	gene_id "ENSRNOG00000033923"; gene_version "6"; transcript_id "ENSRNOT00000048027"; transcript_version "6"; exon_number "3"; gene_name "Aox2"; gene_source "ensembl"; gene_biotype "protein_coding"; transcript_name "Aox2-201"; transcript_source "ensembl"; transcript_biotype "protein_coding"; protein_id "ENSRNOP00000047535"; protein_version "4"; tag "Ensembl_canonical";
9	ensembl	exon	67327105	67327181	0	+	.	gene_id "ENSRNOG00000033923"; gene_version "6"; transcript_id "ENSRNOT00000095499"; transcript_version "2"; exon_number "3"; gene_name "Aox2"; gene_source "ensembl"; gene_biotype "protein_coding"; transcript_name "Aox2-202"; transcript_source "ensembl"; transcript_biotype "protein_coding"; exon_id "ENSRNOE00000637619"; exon_version "1";
9	ensembl	CDS	67327105	67327181	0	+	0	gene_id "ENSRNOG00000033923"; gene_version "6"; transcript_id "ENSRNOT00000095499"; transcript_version "2"; exon_number "3"; gene_name "Aox2"; gene_source "ensembl"; gene_biotype "protein_coding"; transcript_name "Aox2-202"; transcript_source "ensembl"; transcript_biotype "protein_coding"; protein_id "ENSRNOP00000079851"; protein_version "1";
9	ensembl	exon	67328435	67328543	0	+	.	gene_id "ENSRNOG00000033923"; gene_version "6"; transcript_id "ENSRNOT00000095499"; transcript_version "2"; exon_number "4"; gene_name "Aox2"; gene_source "ensembl"; gene_biotype "protein_coding"; transcript_name "Aox2-202"; transcript_source "ensembl"; transcript_biotype "protein_coding"; exon_id "ENSRNOE00000432861"; exon_version "2";
9	ensembl	CDS	67328435	67328543	0	+	1	gene_id "ENSRNOG00000033923"; gene_version "6"; transcript_id "ENSRNOT00000095499"; transcript_version "2"; exon_number "4"; gene_name "Aox2"; gene_source "ensembl"; gene_biotype "protein_coding"; transcript_name "Aox2-202"; transcript_source "ensembl"; transcript_biotype "protein_coding"; protein_id "ENSRNOP00000079851"; protein_version "1";
9	ensembl	exon	67328435	67328543	0	+	.	gene_id "ENSRNOG00000033923"; gene_version "6"; transcript_id "ENSRNOT00000048027"; transcript_version "6"; exon_number "4"; gene_name "Aox2"; gene_source "ensembl"; gene_biotype "protein_coding"; transcript_name "Aox2-201"; transcript_source "ensembl"; transcript_biotype "protein_coding"; exon_id "ENSRNOE00000432861"; exon_version "2"; tag "Ensembl_canonical";
9	ensembl	CDS	67328435	67328543	0	+	1	gene_id "ENSRNOG00000033923"; gene_version "6"; transcript_id "ENSRNOT00000048027"; transcript_version "6"; exon_number "4"; gene_name "Aox2"; gene_source "ensembl"; gene_biotype "protein_coding"; transcript_name "Aox2-201"; transcript_source "ensembl"; transcript_biotype "protein_coding"; protein_id "ENSRNOP00000047535"; protein_version "4"; tag "Ensembl_canonical";
9	ensembl	exon	67330597	67330723	0	+	.	gene_id "ENSRNOG00000033923"; gene_version "6"; transcript_id "ENSRNOT00000095499"; transcript_version "2"; exon_number "5"; gene_name "Aox2"; gene_source "ensembl"; gene_biotype "protein_coding"; transcript_name "Aox2-202"; transcript_source "ensembl"; transcript_biotype "protein_coding"; exon_id "ENSRNOE00000478415"; exon_version "1";
9	ensembl	CDS	67330597	67330723	0	+	0	gene_id "ENSRNOG00000033923"; gene_version "6"; transcript_id "ENSRNOT00000095499"; transcript_version "2"; exon_number "5"; gene_name "Aox2"; gene_source "ensembl"; gene_biotype "protein_coding"; transcript_name "Aox2-202"; transcript_source "ensembl"; transcript_biotype "protein_coding"; protein_id "ENSRNOP00000079851"; protein_version "1";
9	ensembl	exon	67330597	67330723	0	+	.	gene_id "ENSRNOG00000033923"; gene_version "6"; transcript_id "ENSRNOT00000048027"; transcript_version "6"; exon_number "5"; gene_name "Aox2"; gene_source "ensembl"; gene_biotype "protein_coding"; transcript_name "Aox2-201"; transcript_source "ensembl"; transcript_biotype "protein_coding"; exon_id "ENSRNOE00000478415"; exon_version "1"; tag "Ensembl_canonical";
9	ensembl	CDS	67330597	67330723	0	+	0	gene_id "ENSRNOG00000033923"; gene_version "6"; transcript_id "ENSRNOT00000048027"; transcript_version "6"; exon_number "5"; gene_name "Aox2"; gene_source "ensembl"; gene_biotype "protein_coding"; transcript_name "Aox2-201"; transcript_source "ensembl"; transcript_biotype "protein_coding"; protein_id "ENSRNOP00000047535"; protein_version "4"; tag "Ensembl_canonical";
9	ensembl	exon	67332682	67332743	0	+	.	gene_id "ENSRNOG00000033923"; gene_version "6"; transcript_id "ENSRNOT00000095499"; transcript_version "2"; exon_number "6"; gene_name "Aox2"; gene_source "ensembl"; gene_biotype "protein_coding"; transcript_name "Aox2-202"; transcript_source "ensembl"; transcript_biotype "protein_coding"; exon_id "ENSRNOE00000287892"; exon_version "1";
9	ensembl	CDS	67332682	67332743	0	+	2	gene_id "ENSRNOG00000033923"; gene_version "6"; transcript_id "ENSRNOT00000095499"; transcript_version "2"; exon_number "6"; gene_name "Aox2"; gene_source "ensembl"; gene_biotype "protein_coding"; transcript_name "Aox2-202"; transcript_source "ensembl"; transcript_biotype "protein_coding"; protein_id "ENSRNOP00000079851"; protein_version "1";
9	ensembl	exon	67332682	67332743	0	+	.	gene_id "ENSRNOG00000033923"; gene_version "6"; transcript_id "ENSRNOT00000048027"; transcript_version "6"; exon_number "6"; gene_name "Aox2"; gene_source "ensembl"; gene_biotype "protein_coding"; transcript_name "Aox2-201"; transcript_source "ensembl"; transcript_biotype "protein_coding"; exon_id "ENSRNOE00000287892"; exon_version "1"; tag "Ensembl_canonical";
9	ensembl	CDS	67332682	67332743	0	+	2	gene_id "ENSRNOG00000033923"; gene_version "6"; transcript_id "ENSRNOT00000048027"; transcript_version "6"; exon_number "6"; gene_name "Aox2"; gene_source "ensembl"; gene_biotype "protein_coding"; transcript_name "Aox2-201"; transcript_source "ensembl"; transcript_biotype "protein_coding"; protein_id "ENSRNOP00000047535"; protein_version "4"; tag "Ensembl_canonical";
9	ensembl	exon	67334808	67334891	0	+	.	gene_id "ENSRNOG00000033923"; gene_version "6"; transcript_id "ENSRNOT00000095499"; transcript_version "2"; exon_number "7"; gene_name "Aox2"; gene_source "ensembl"; gene_biotype "protein_coding"; transcript_name "Aox2-202"; transcript_source "ensembl"; transcript_biotype "protein_coding"; exon_id "ENSRNOE00000362092"; exon_version "1";
9	ensembl	CDS	67334808	67334891	0	+	0	gene_id "ENSRNOG00000033923"; gene_version "6"; transcript_id "ENSRNOT00000095499"; transcript_version "2"; exon_number "7"; gene_name "Aox2"; gene_source "ensembl"; gene_biotype "protein_coding"; transcript_name "Aox2-202"; transcript_source "ensembl"; transcript_biotype "protein_coding"; protein_id "ENSRNOP00000079851"; protein_version "1";
9	ensembl	exon	67334808	67334891	0	+	.	gene_id "ENSRNOG00000033923"; gene_version "6"; transcript_id "ENSRNOT00000048027"; transcript_version "6"; exon_number "7"; gene_name "Aox2"; gene_source "ensembl"; gene_biotype "protein_coding"; transcript_name "Aox2-201"; transcript_source "ensembl"; transcript_biotype "protein_coding"; exon_id "ENSRNOE00000362092"; exon_version "1"; tag "Ensembl_canonical";
9	ensembl	CDS	67334808	67334891	0	+	0	gene_id "ENSRNOG00000033923"; gene_version "6"; transcript_id "ENSRNOT00000048027"; transcript_version "6"; exon_number "7"; gene_name "Aox2"; gene_source "ensembl"; gene_biotype "protein_coding"; transcript_name "Aox2-201"; transcript_source "ensembl"; transcript_biotype "protein_coding"; protein_id "ENSRNOP00000047535"; protein_version "4"; tag "Ensembl_canonical";
9	ensembl	exon	67336950	67337030	0	+	.	gene_id "ENSRNOG00000033923"; gene_version "6"; transcript_id "ENSRNOT00000095499"; transcript_version "2"; exon_number "8"; gene_name "Aox2"; gene_source "ensembl"; gene_biotype "protein_coding"; transcript_name "Aox2-202"; transcript_source "ensembl"; transcript_biotype "protein_coding"; exon_id "ENSRNOE00000332183"; exon_version "1";
9	ensembl	CDS	67336950	67337030	0	+	0	gene_id "ENSRNOG00000033923"; gene_version "6"; transcript_id "ENSRNOT00000095499"; transcript_version "2"; exon_number "8"; gene_name "Aox2"; gene_source "ensembl"; gene_biotype "protein_coding"; transcript_name "Aox2-202"; transcript_source "ensembl"; transcript_biotype "protein_coding"; protein_id "ENSRNOP00000079851"; protein_version "1";
9	ensembl	exon	67336950	67337030	0	+	.	gene_id "ENSRNOG00000033923"; gene_version "6"; transcript_id "ENSRNOT00000048027"; transcript_version "6"; exon_number "8"; gene_name "Aox2"; gene_source "ensembl"; gene_biotype "protein_coding"; transcript_name "Aox2-201"; transcript_source "ensembl"; transcript_biotype "protein_coding"; exon_id "ENSRNOE00000332183"; exon_version "1"; tag "Ensembl_canonical";
9	ensembl	CDS	67336950	67337030	0	+	0	gene_id "ENSRNOG00000033923"; gene_version "6"; transcript_id "ENSRNOT00000048027"; transcript_version "6"; exon_number "8"; gene_name "Aox2"; gene_source "ensembl"; gene_biotype "protein_coding"; transcript_name "Aox2-201"; transcript_source "ensembl"; transcript_biotype "protein_coding"; protein_id "ENSRNOP00000047535"; protein_version "4"; tag "Ensembl_canonical";
9	ensembl	exon	67339214	67339358	0	+	.	gene_id "ENSRNOG00000033923"; gene_version "6"; transcript_id "ENSRNOT00000095499"; transcript_version "2"; exon_number "9"; gene_name "Aox2"; gene_source "ensembl"; gene_biotype "protein_coding"; transcript_name "Aox2-202"; transcript_source "ensembl"; transcript_biotype "protein_coding"; exon_id "ENSRNOE00000327729"; exon_version "1";
9	ensembl	CDS	67339214	67339358	0	+	0	gene_id "ENSRNOG00000033923"; gene_version "6"; transcript_id "ENSRNOT00000095499"; transcript_version "2"; exon_number "9"; gene_name "Aox2"; gene_source "ensembl"; gene_biotype "protein_coding"; transcript_name "Aox2-202"; transcript_source "ensembl"; transcript_biotype "protein_coding"; protein_id "ENSRNOP00000079851"; protein_version "1";
9	ensembl	exon	67339214	67339358	0	+	.	gene_id "ENSRNOG00000033923"; gene_version "6"; transcript_id "ENSRNOT00000048027"; transcript_version "6"; exon_number "9"; gene_name "Aox2"; gene_source "ensembl"; gene_biotype "protein_coding"; transcript_name "Aox2-201"; transcript_source "ensembl"; transcript_biotype "protein_coding"; exon_id "ENSRNOE00000327729"; exon_version "1"; tag "Ensembl_canonical";
9	ensembl	CDS	67339214	67339358	0	+	0	gene_id "ENSRNOG00000033923"; gene_version "6"; transcript_id "ENSRNOT00000048027"; transcript_version "6"; exon_number "9"; gene_name "Aox2"; gene_source "ensembl"; gene_biotype "protein_coding"; transcript_name "Aox2-201"; transcript_source "ensembl"; transcript_biotype "protein_coding"; protein_id "ENSRNOP00000047535"; protein_version "4"; tag "Ensembl_canonical";
9	ensembl	exon	67340685	67340777	0	+	.	gene_id "ENSRNOG00000033923"; gene_version "6"; transcript_id "ENSRNOT00000095499"; transcript_version "2"; exon_number "10"; gene_name "Aox2"; gene_source "ensembl"; gene_biotype "protein_coding"; transcript_name "Aox2-202"; transcript_source "ensembl"; transcript_biotype "protein_coding"; exon_id "ENSRNOE00000316123"; exon_version "1";
9	ensembl	CDS	67340685	67340777	0	+	2	gene_id "ENSRNOG00000033923"; gene_version "6"; transcript_id "ENSRNOT00000095499"; transcript_version "2"; exon_number "10"; gene_name "Aox2"; gene_source "ensembl"; gene_biotype "protein_coding"; transcript_name "Aox2-202"; transcript_source "ensembl"; transcript_biotype "protein_coding"; protein_id "ENSRNOP00000079851"; protein_version "1";
9	ensembl	exon	67340685	67340777	0	+	.	gene_id "ENSRNOG00000033923"; gene_version "6"; transcript_id "ENSRNOT00000048027"; transcript_version "6"; exon_number "10"; gene_name "Aox2"; gene_source "ensembl"; gene_biotype "protein_coding"; transcript_name "Aox2-201"; transcript_source "ensembl"; transcript_biotype "protein_coding"; exon_id "ENSRNOE00000316123"; exon_version "1"; tag "Ensembl_canonical";
9	ensembl	CDS	67340685	67340777	0	+	2	gene_id "ENSRNOG00000033923"; gene_version "6"; transcript_id "ENSRNOT00000048027"; transcript_version "6"; exon_number "10"; gene_name "Aox2"; gene_source "ensembl"; gene_biotype "protein_coding"; transcript_name "Aox2-201"; transcript_source "ensembl"; transcript_biotype "protein_coding"; protein_id "ENSRNOP00000047535"; protein_version "4"; tag "Ensembl_canonical";
9	ensembl	exon	67344651	67344802	0	+	.	gene_id "ENSRNOG00000033923"; gene_version "6"; transcript_id "ENSRNOT00000095499"; transcript_version "2"; exon_number "11"; gene_name "Aox2"; gene_source "ensembl"; gene_biotype "protein_coding"; transcript_name "Aox2-202"; transcript_source "ensembl"; transcript_biotype "protein_coding"; exon_id "ENSRNOE00000321984"; exon_version "3";
9	ensembl	CDS	67344651	67344802	0	+	2	gene_id "ENSRNOG00000033923"; gene_version "6"; transcript_id "ENSRNOT00000095499"; transcript_version "2"; exon_number "11"; gene_name "Aox2"; gene_source "ensembl"; gene_biotype "protein_coding"; transcript_name "Aox2-202"; transcript_source "ensembl"; transcript_biotype "protein_coding"; protein_id "ENSRNOP00000079851"; protein_version "1";
9	ensembl	exon	67344651	67344802	0	+	.	gene_id "ENSRNOG00000033923"; gene_version "6"; transcript_id "ENSRNOT00000048027"; transcript_version "6"; exon_number "11"; gene_name "Aox2"; gene_source "ensembl"; gene_biotype "protein_coding"; transcript_name "Aox2-201"; transcript_source "ensembl"; transcript_biotype "protein_coding"; exon_id "ENSRNOE00000321984"; exon_version "3"; tag "Ensembl_canonical";
9	ensembl	CDS	67344651	67344802	0	+	2	gene_id "ENSRNOG00000033923"; gene_version "6"; transcript_id "ENSRNOT00000048027"; transcript_version "6"; exon_number "11"; gene_name "Aox2"; gene_source "ensembl"; gene_biotype "protein_coding"; transcript_name "Aox2-201"; transcript_source "ensembl"; transcript_biotype "protein_coding"; protein_id "ENSRNOP00000047535"; protein_version "4"; tag "Ensembl_canonical";
9	ensembl	exon	67345462	67345555	0	+	.	gene_id "ENSRNOG00000033923"; gene_version "6"; transcript_id "ENSRNOT00000095499"; transcript_version "2"; exon_number "12"; gene_name "Aox2"; gene_source "ensembl"; gene_biotype "protein_coding"; transcript_name "Aox2-202"; transcript_source "ensembl"; transcript_biotype "protein_coding"; exon_id "ENSRNOE00000525982"; exon_version "1";
9	ensembl	CDS	67345462	67345555	0	+	0	gene_id "ENSRNOG00000033923"; gene_version "6"; transcript_id "ENSRNOT00000095499"; transcript_version "2"; exon_number "12"; gene_name "Aox2"; gene_source "ensembl"; gene_biotype "protein_coding"; transcript_name "Aox2-202"; transcript_source "ensembl"; transcript_biotype "protein_coding"; protein_id "ENSRNOP00000079851"; protein_version "1";
9	ensembl	exon	67345462	67345555	0	+	.	gene_id "ENSRNOG00000033923"; gene_version "6"; transcript_id "ENSRNOT00000048027"; transcript_version "6"; exon_number "12"; gene_name "Aox2"; gene_source "ensembl"; gene_biotype "protein_coding"; transcript_name "Aox2-201"; transcript_source "ensembl"; transcript_biotype "protein_coding"; exon_id "ENSRNOE00000525982"; exon_version "1"; tag "Ensembl_canonical";
9	ensembl	CDS	67345462	67345555	0	+	0	gene_id "ENSRNOG00000033923"; gene_version "6"; transcript_id "ENSRNOT00000048027"; transcript_version "6"; exon_number "12"; gene_name "Aox2"; gene_source "ensembl"; gene_biotype "protein_coding"; transcript_name "Aox2-201"; transcript_source "ensembl"; transcript_biotype "protein_coding"; protein_id "ENSRNOP00000047535"; protein_version "4"; tag "Ensembl_canonical";
9	ensembl	exon	67348496	67348605	0	+	.	gene_id "ENSRNOG00000033923"; gene_version "6"; transcript_id "ENSRNOT00000095499"; transcript_version "2"; exon_number "13"; gene_name "Aox2"; gene_source "ensembl"; gene_biotype "protein_coding"; transcript_name "Aox2-202"; transcript_source "ensembl"; transcript_biotype "protein_coding"; exon_id "ENSRNOE00000358090"; exon_version "2";
9	ensembl	CDS	67348496	67348605	0	+	2	gene_id "ENSRNOG00000033923"; gene_version "6"; transcript_id "ENSRNOT00000095499"; transcript_version "2"; exon_number "13"; gene_name "Aox2"; gene_source "ensembl"; gene_biotype "protein_coding"; transcript_name "Aox2-202"; transcript_source "ensembl"; transcript_biotype "protein_coding"; protein_id "ENSRNOP00000079851"; protein_version "1";
9	ensembl	exon	67348496	67348605	0	+	.	gene_id "ENSRNOG00000033923"; gene_version "6"; transcript_id "ENSRNOT00000048027"; transcript_version "6"; exon_number "13"; gene_name "Aox2"; gene_source "ensembl"; gene_biotype "protein_coding"; transcript_name "Aox2-201"; transcript_source "ensembl"; transcript_biotype "protein_coding"; exon_id "ENSRNOE00000358090"; exon_version "2"; tag "Ensembl_canonical";
9	ensembl	CDS	67348496	67348605	0	+	2	gene_id "ENSRNOG00000033923"; gene_version "6"; transcript_id "ENSRNOT00000048027"; transcript_version "6"; exon_number "13"; gene_name "Aox2"; gene_source "ensembl"; gene_biotype "protein_coding"; transcript_name "Aox2-201"; transcript_source "ensembl"; transcript_biotype "protein_coding"; protein_id "ENSRNOP00000047535"; protein_version "4"; tag "Ensembl_canonical";
9	ensembl	exon	67349370	67349554	0	+	.	gene_id "ENSRNOG00000033923"; gene_version "6"; transcript_id "ENSRNOT00000095499"; transcript_version "2"; exon_number "14"; gene_name "Aox2"; gene_source "ensembl"; gene_biotype "protein_coding"; transcript_name "Aox2-202"; transcript_source "ensembl"; transcript_biotype "protein_coding"; exon_id "ENSRNOE00000342010"; exon_version "1";
9	ensembl	CDS	67349370	67349554	0	+	0	gene_id "ENSRNOG00000033923"; gene_version "6"; transcript_id "ENSRNOT00000095499"; transcript_version "2"; exon_number "14"; gene_name "Aox2"; gene_source "ensembl"; gene_biotype "protein_coding"; transcript_name "Aox2-202"; transcript_source "ensembl"; transcript_biotype "protein_coding"; protein_id "ENSRNOP00000079851"; protein_version "1";
9	ensembl	exon	67349370	67349554	0	+	.	gene_id "ENSRNOG00000033923"; gene_version "6"; transcript_id "ENSRNOT00000048027"; transcript_version "6"; exon_number "14"; gene_name "Aox2"; gene_source "ensembl"; gene_biotype "protein_coding"; transcript_name "Aox2-201"; transcript_source "ensembl"; transcript_biotype "protein_coding"; exon_id "ENSRNOE00000342010"; exon_version "1"; tag "Ensembl_canonical";
9	ensembl	CDS	67349370	67349554	0	+	0	gene_id "ENSRNOG00000033923"; gene_version "6"; transcript_id "ENSRNOT00000048027"; transcript_version "6"; exon_number "14"; gene_name "Aox2"; gene_source "ensembl"; gene_biotype "protein_coding"; transcript_name "Aox2-201"; transcript_source "ensembl"; transcript_biotype "protein_coding"; protein_id "ENSRNOP00000047535"; protein_version "4"; tag "Ensembl_canonical";
9	ensembl	exon	67350119	67350305	0	+	.	gene_id "ENSRNOG00000033923"; gene_version "6"; transcript_id "ENSRNOT00000095499"; transcript_version "2"; exon_number "15"; gene_name "Aox2"; gene_source "ensembl"; gene_biotype "protein_coding"; transcript_name "Aox2-202"; transcript_source "ensembl"; transcript_biotype "protein_coding"; exon_id "ENSRNOE00000338081"; exon_version "1";
9	ensembl	CDS	67350119	67350305	0	+	1	gene_id "ENSRNOG00000033923"; gene_version "6"; transcript_id "ENSRNOT00000095499"; transcript_version "2"; exon_number "15"; gene_name "Aox2"; gene_source "ensembl"; gene_biotype "protein_coding"; transcript_name "Aox2-202"; transcript_source "ensembl"; transcript_biotype "protein_coding"; protein_id "ENSRNOP00000079851"; protein_version "1";
9	ensembl	exon	67350119	67350305	0	+	.	gene_id "ENSRNOG00000033923"; gene_version "6"; transcript_id "ENSRNOT00000048027"; transcript_version "6"; exon_number "15"; gene_name "Aox2"; gene_source "ensembl"; gene_biotype "protein_coding"; transcript_name "Aox2-201"; transcript_source "ensembl"; transcript_biotype "protein_coding"; exon_id "ENSRNOE00000338081"; exon_version "1"; tag "Ensembl_canonical";
9	ensembl	CDS	67350119	67350305	0	+	1	gene_id "ENSRNOG00000033923"; gene_version "6"; transcript_id "ENSRNOT00000048027"; transcript_version "6"; exon_number "15"; gene_name "Aox2"; gene_source "ensembl"; gene_biotype "protein_coding"; transcript_name "Aox2-201"; transcript_source "ensembl"; transcript_biotype "protein_coding"; protein_id "ENSRNOP00000047535"; protein_version "4"; tag "Ensembl_canonical";
9	ensembl	exon	67350697	67350789	0	+	.	gene_id "ENSRNOG00000033923"; gene_version "6"; transcript_id "ENSRNOT00000095499"; transcript_version "2"; exon_number "16"; gene_name "Aox2"; gene_source "ensembl"; gene_biotype "protein_coding"; transcript_name "Aox2-202"; transcript_source "ensembl"; transcript_biotype "protein_coding"; exon_id "ENSRNOE00000320872"; exon_version "1";
9	ensembl	CDS	67350697	67350789	0	+	0	gene_id "ENSRNOG00000033923"; gene_version "6"; transcript_id "ENSRNOT00000095499"; transcript_version "2"; exon_number "16"; gene_name "Aox2"; gene_source "ensembl"; gene_biotype "protein_coding"; transcript_name "Aox2-202"; transcript_source "ensembl"; transcript_biotype "protein_coding"; protein_id "ENSRNOP00000079851"; protein_version "1";
9	ensembl	exon	67350697	67350789	0	+	.	gene_id "ENSRNOG00000033923"; gene_version "6"; transcript_id "ENSRNOT00000048027"; transcript_version "6"; exon_number "16"; gene_name "Aox2"; gene_source "ensembl"; gene_biotype "protein_coding"; transcript_name "Aox2-201"; transcript_source "ensembl"; transcript_biotype "protein_coding"; exon_id "ENSRNOE00000320872"; exon_version "1"; tag "Ensembl_canonical";
9	ensembl	CDS	67350697	67350789	0	+	0	gene_id "ENSRNOG00000033923"; gene_version "6"; transcript_id "ENSRNOT00000048027"; transcript_version "6"; exon_number "16"; gene_name "Aox2"; gene_source "ensembl"; gene_biotype "protein_coding"; transcript_name "Aox2-201"; transcript_source "ensembl"; transcript_biotype "protein_coding"; protein_id "ENSRNOP00000047535"; protein_version "4"; tag "Ensembl_canonical";
9	ensembl	exon	67351970	67352139	0	+	.	gene_id "ENSRNOG00000033923"; gene_version "6"; transcript_id "ENSRNOT00000095499"; transcript_version "2"; exon_number "17"; gene_name "Aox2"; gene_source "ensembl"; gene_biotype "protein_coding"; transcript_name "Aox2-202"; transcript_source "ensembl"; transcript_biotype "protein_coding"; exon_id "ENSRNOE00000310495"; exon_version "1";
9	ensembl	CDS	67351970	67352139	0	+	0	gene_id "ENSRNOG00000033923"; gene_version "6"; transcript_id "ENSRNOT00000095499"; transcript_version "2"; exon_number "17"; gene_name "Aox2"; gene_source "ensembl"; gene_biotype "protein_coding"; transcript_name "Aox2-202"; transcript_source "ensembl"; transcript_biotype "protein_coding"; protein_id "ENSRNOP00000079851"; protein_version "1";
9	ensembl	exon	67351970	67352139	0	+	.	gene_id "ENSRNOG00000033923"; gene_version "6"; transcript_id "ENSRNOT00000048027"; transcript_version "6"; exon_number "17"; gene_name "Aox2"; gene_source "ensembl"; gene_biotype "protein_coding"; transcript_name "Aox2-201"; transcript_source "ensembl"; transcript_biotype "protein_coding"; exon_id "ENSRNOE00000310495"; exon_version "1"; tag "Ensembl_canonical";
9	ensembl	CDS	67351970	67352139	0	+	0	gene_id "ENSRNOG00000033923"; gene_version "6"; transcript_id "ENSRNOT00000048027"; transcript_version "6"; exon_number "17"; gene_name "Aox2"; gene_source "ensembl"; gene_biotype "protein_coding"; transcript_name "Aox2-201"; transcript_source "ensembl"; transcript_biotype "protein_coding"; protein_id "ENSRNOP00000047535"; protein_version "4"; tag "Ensembl_canonical";
9	ensembl	exon	67353069	67353183	0	+	.	gene_id "ENSRNOG00000033923"; gene_version "6"; transcript_id "ENSRNOT00000095499"; transcript_version "2"; exon_number "18"; gene_name "Aox2"; gene_source "ensembl"; gene_biotype "protein_coding"; transcript_name "Aox2-202"; transcript_source "ensembl"; transcript_biotype "protein_coding"; exon_id "ENSRNOE00000294467"; exon_version "1";
9	ensembl	CDS	67353069	67353183	0	+	1	gene_id "ENSRNOG00000033923"; gene_version "6"; transcript_id "ENSRNOT00000095499"; transcript_version "2"; exon_number "18"; gene_name "Aox2"; gene_source "ensembl"; gene_biotype "protein_coding"; transcript_name "Aox2-202"; transcript_source "ensembl"; transcript_biotype "protein_coding"; protein_id "ENSRNOP00000079851"; protein_version "1";
9	ensembl	exon	67353069	67353183	0	+	.	gene_id "ENSRNOG00000033923"; gene_version "6"; transcript_id "ENSRNOT00000048027"; transcript_version "6"; exon_number "18"; gene_name "Aox2"; gene_source "ensembl"; gene_biotype "protein_coding"; transcript_name "Aox2-201"; transcript_source "ensembl"; transcript_biotype "protein_coding"; exon_id "ENSRNOE00000294467"; exon_version "1"; tag "Ensembl_canonical";
9	ensembl	CDS	67353069	67353183	0	+	1	gene_id "ENSRNOG00000033923"; gene_version "6"; transcript_id "ENSRNOT00000048027"; transcript_version "6"; exon_number "18"; gene_name "Aox2"; gene_source "ensembl"; gene_biotype "protein_coding"; transcript_name "Aox2-201"; transcript_source "ensembl"; transcript_biotype "protein_coding"; protein_id "ENSRNOP00000047535"; protein_version "4"; tag "Ensembl_canonical";
9	ensembl	exon	67355675	67355797	0	+	.	gene_id "ENSRNOG00000033923"; gene_version "6"; transcript_id "ENSRNOT00000095499"; transcript_version "2"; exon_number "19"; gene_name "Aox2"; gene_source "ensembl"; gene_biotype "protein_coding"; transcript_name "Aox2-202"; transcript_source "ensembl"; transcript_biotype "protein_coding"; exon_id "ENSRNOE00000360154"; exon_version "1";
9	ensembl	CDS	67355675	67355797	0	+	0	gene_id "ENSRNOG00000033923"; gene_version "6"; transcript_id "ENSRNOT00000095499"; transcript_version "2"; exon_number "19"; gene_name "Aox2"; gene_source "ensembl"; gene_biotype "protein_coding"; transcript_name "Aox2-202"; transcript_source "ensembl"; transcript_biotype "protein_coding"; protein_id "ENSRNOP00000079851"; protein_version "1";
9	ensembl	exon	67355675	67355797	0	+	.	gene_id "ENSRNOG00000033923"; gene_version "6"; transcript_id "ENSRNOT00000048027"; transcript_version "6"; exon_number "19"; gene_name "Aox2"; gene_source "ensembl"; gene_biotype "protein_coding"; transcript_name "Aox2-201"; transcript_source "ensembl"; transcript_biotype "protein_coding"; exon_id "ENSRNOE00000360154"; exon_version "1"; tag "Ensembl_canonical";
9	ensembl	CDS	67355675	67355797	0	+	0	gene_id "ENSRNOG00000033923"; gene_version "6"; transcript_id "ENSRNOT00000048027"; transcript_version "6"; exon_number "19"; gene_name "Aox2"; gene_source "ensembl"; gene_biotype "protein_coding"; transcript_name "Aox2-201"; transcript_source "ensembl"; transcript_biotype "protein_coding"; protein_id "ENSRNOP00000047535"; protein_version "4"; tag "Ensembl_canonical";
9	ensembl	exon	67365119	67365215	0	+	.	gene_id "ENSRNOG00000033923"; gene_version "6"; transcript_id "ENSRNOT00000095499"; transcript_version "2"; exon_number "20"; gene_name "Aox2"; gene_source "ensembl"; gene_biotype "protein_coding"; transcript_name "Aox2-202"; transcript_source "ensembl"; transcript_biotype "protein_coding"; exon_id "ENSRNOE00000354939"; exon_version "1";
9	ensembl	CDS	67365119	67365215	0	+	0	gene_id "ENSRNOG00000033923"; gene_version "6"; transcript_id "ENSRNOT00000095499"; transcript_version "2"; exon_number "20"; gene_name "Aox2"; gene_source "ensembl"; gene_biotype "protein_coding"; transcript_name "Aox2-202"; transcript_source "ensembl"; transcript_biotype "protein_coding"; protein_id "ENSRNOP00000079851"; protein_version "1";
9	ensembl	exon	67365119	67365215	0	+	.	gene_id "ENSRNOG00000033923"; gene_version "6"; transcript_id "ENSRNOT00000048027"; transcript_version "6"; exon_number "20"; gene_name "Aox2"; gene_source "ensembl"; gene_biotype "protein_coding"; transcript_name "Aox2-201"; transcript_source "ensembl"; transcript_biotype "protein_coding"; exon_id "ENSRNOE00000354939"; exon_version "1"; tag "Ensembl_canonical";
9	ensembl	CDS	67365119	67365215	0	+	0	gene_id "ENSRNOG00000033923"; gene_version "6"; transcript_id "ENSRNOT00000048027"; transcript_version "6"; exon_number "20"; gene_name "Aox2"; gene_source "ensembl"; gene_biotype "protein_coding"; transcript_name "Aox2-201"; transcript_source "ensembl"; transcript_biotype "protein_coding"; protein_id "ENSRNOP00000047535"; protein_version "4"; tag "Ensembl_canonical";
9	ensembl	exon	67365896	67366020	0	+	.	gene_id "ENSRNOG00000033923"; gene_version "6"; transcript_id "ENSRNOT00000095499"; transcript_version "2"; exon_number "21"; gene_name "Aox2"; gene_source "ensembl"; gene_biotype "protein_coding"; transcript_name "Aox2-202"; transcript_source "ensembl"; transcript_biotype "protein_coding"; exon_id "ENSRNOE00000340059"; exon_version "1";
9	ensembl	CDS	67365896	67366020	0	+	2	gene_id "ENSRNOG00000033923"; gene_version "6"; transcript_id "ENSRNOT00000095499"; transcript_version "2"; exon_number "21"; gene_name "Aox2"; gene_source "ensembl"; gene_biotype "protein_coding"; transcript_name "Aox2-202"; transcript_source "ensembl"; transcript_biotype "protein_coding"; protein_id "ENSRNOP00000079851"; protein_version "1";
9	ensembl	exon	67365896	67366020	0	+	.	gene_id "ENSRNOG00000033923"; gene_version "6"; transcript_id "ENSRNOT00000048027"; transcript_version "6"; exon_number "21"; gene_name "Aox2"; gene_source "ensembl"; gene_biotype "protein_coding"; transcript_name "Aox2-201"; transcript_source "ensembl"; transcript_biotype "protein_coding"; exon_id "ENSRNOE00000340059"; exon_version "1"; tag "Ensembl_canonical";
9	ensembl	CDS	67365896	67366020	0	+	2	gene_id "ENSRNOG00000033923"; gene_version "6"; transcript_id "ENSRNOT00000048027"; transcript_version "6"; exon_number "21"; gene_name "Aox2"; gene_source "ensembl"; gene_biotype "protein_coding"; transcript_name "Aox2-201"; transcript_source "ensembl"; transcript_biotype "protein_coding"; protein_id "ENSRNOP00000047535"; protein_version "4"; tag "Ensembl_canonical";
9	ensembl	exon	67367650	67367783	0	+	.	gene_id "ENSRNOG00000033923"; gene_version "6"; transcript_id "ENSRNOT00000095499"; transcript_version "2"; exon_number "22"; gene_name "Aox2"; gene_source "ensembl"; gene_biotype "protein_coding"; transcript_name "Aox2-202"; transcript_source "ensembl"; transcript_biotype "protein_coding"; exon_id "ENSRNOE00000326885"; exon_version "1";
9	ensembl	CDS	67367650	67367783	0	+	0	gene_id "ENSRNOG00000033923"; gene_version "6"; transcript_id "ENSRNOT00000095499"; transcript_version "2"; exon_number "22"; gene_name "Aox2"; gene_source "ensembl"; gene_biotype "protein_coding"; transcript_name "Aox2-202"; transcript_source "ensembl"; transcript_biotype "protein_coding"; protein_id "ENSRNOP00000079851"; protein_version "1";
9	ensembl	exon	67367650	67367783	0	+	.	gene_id "ENSRNOG00000033923"; gene_version "6"; transcript_id "ENSRNOT00000048027"; transcript_version "6"; exon_number "22"; gene_name "Aox2"; gene_source "ensembl"; gene_biotype "protein_coding"; transcript_name "Aox2-201"; transcript_source "ensembl"; transcript_biotype "protein_coding"; exon_id "ENSRNOE00000326885"; exon_version "1"; tag "Ensembl_canonical";
9	ensembl	CDS	67367650	67367783	0	+	0	gene_id "ENSRNOG00000033923"; gene_version "6"; transcript_id "ENSRNOT00000048027"; transcript_version "6"; exon_number "22"; gene_name "Aox2"; gene_source "ensembl"; gene_biotype "protein_coding"; transcript_name "Aox2-201"; transcript_source "ensembl"; transcript_biotype "protein_coding"; protein_id "ENSRNOP00000047535"; protein_version "4"; tag "Ensembl_canonical";
9	ensembl	exon	67370112	67370199	0	+	.	gene_id "ENSRNOG00000033923"; gene_version "6"; transcript_id "ENSRNOT00000095499"; transcript_version "2"; exon_number "23"; gene_name "Aox2"; gene_source "ensembl"; gene_biotype "protein_coding"; transcript_name "Aox2-202"; transcript_source "ensembl"; transcript_biotype "protein_coding"; exon_id "ENSRNOE00000313814"; exon_version "1";
9	ensembl	CDS	67370112	67370199	0	+	1	gene_id "ENSRNOG00000033923"; gene_version "6"; transcript_id "ENSRNOT00000095499"; transcript_version "2"; exon_number "23"; gene_name "Aox2"; gene_source "ensembl"; gene_biotype "protein_coding"; transcript_name "Aox2-202"; transcript_source "ensembl"; transcript_biotype "protein_coding"; protein_id "ENSRNOP00000079851"; protein_version "1";
9	ensembl	exon	67370112	67370199	0	+	.	gene_id "ENSRNOG00000033923"; gene_version "6"; transcript_id "ENSRNOT00000048027"; transcript_version "6"; exon_number "23"; gene_name "Aox2"; gene_source "ensembl"; gene_biotype "protein_coding"; transcript_name "Aox2-201"; transcript_source "ensembl"; transcript_biotype "protein_coding"; exon_id "ENSRNOE00000313814"; exon_version "1"; tag "Ensembl_canonical";
9	ensembl	CDS	67370112	67370199	0	+	1	gene_id "ENSRNOG00000033923"; gene_version "6"; transcript_id "ENSRNOT00000048027"; transcript_version "6"; exon_number "23"; gene_name "Aox2"; gene_source "ensembl"; gene_biotype "protein_coding"; transcript_name "Aox2-201"; transcript_source "ensembl"; transcript_biotype "protein_coding"; protein_id "ENSRNOP00000047535"; protein_version "4"; tag "Ensembl_canonical";
9	ensembl	exon	67371660	67371746	0	+	.	gene_id "ENSRNOG00000033923"; gene_version "6"; transcript_id "ENSRNOT00000095499"; transcript_version "2"; exon_number "24"; gene_name "Aox2"; gene_source "ensembl"; gene_biotype "protein_coding"; transcript_name "Aox2-202"; transcript_source "ensembl"; transcript_biotype "protein_coding"; exon_id "ENSRNOE00000284890"; exon_version "1";
9	ensembl	CDS	67371660	67371746	0	+	0	gene_id "ENSRNOG00000033923"; gene_version "6"; transcript_id "ENSRNOT00000095499"; transcript_version "2"; exon_number "24"; gene_name "Aox2"; gene_source "ensembl"; gene_biotype "protein_coding"; transcript_name "Aox2-202"; transcript_source "ensembl"; transcript_biotype "protein_coding"; protein_id "ENSRNOP00000079851"; protein_version "1";
9	ensembl	exon	67371660	67371746	0	+	.	gene_id "ENSRNOG00000033923"; gene_version "6"; transcript_id "ENSRNOT00000048027"; transcript_version "6"; exon_number "24"; gene_name "Aox2"; gene_source "ensembl"; gene_biotype "protein_coding"; transcript_name "Aox2-201"; transcript_source "ensembl"; transcript_biotype "protein_coding"; exon_id "ENSRNOE00000284890"; exon_version "1"; tag "Ensembl_canonical";
9	ensembl	CDS	67371660	67371746	0	+	0	gene_id "ENSRNOG00000033923"; gene_version "6"; transcript_id "ENSRNOT00000048027"; transcript_version "6"; exon_number "24"; gene_name "Aox2"; gene_source "ensembl"; gene_biotype "protein_coding"; transcript_name "Aox2-201"; transcript_source "ensembl"; transcript_biotype "protein_coding"; protein_id "ENSRNOP00000047535"; protein_version "4"; tag "Ensembl_canonical";
9	ensembl	exon	67372751	67372942	0	+	.	gene_id "ENSRNOG00000033923"; gene_version "6"; transcript_id "ENSRNOT00000095499"; transcript_version "2"; exon_number "25"; gene_name "Aox2"; gene_source "ensembl"; gene_biotype "protein_coding"; transcript_name "Aox2-202"; transcript_source "ensembl"; transcript_biotype "protein_coding"; exon_id "ENSRNOE00000490263"; exon_version "1";
9	ensembl	CDS	67372751	67372942	0	+	0	gene_id "ENSRNOG00000033923"; gene_version "6"; transcript_id "ENSRNOT00000095499"; transcript_version "2"; exon_number "25"; gene_name "Aox2"; gene_source "ensembl"; gene_biotype "protein_coding"; transcript_name "Aox2-202"; transcript_source "ensembl"; transcript_biotype "protein_coding"; protein_id "ENSRNOP00000079851"; protein_version "1";
9	ensembl	exon	67372751	67372942	0	+	.	gene_id "ENSRNOG00000033923"; gene_version "6"; transcript_id "ENSRNOT00000048027"; transcript_version "6"; exon_number "25"; gene_name "Aox2"; gene_source "ensembl"; gene_biotype "protein_coding"; transcript_name "Aox2-201"; transcript_source "ensembl"; transcript_biotype "protein_coding"; exon_id "ENSRNOE00000490263"; exon_version "1"; tag "Ensembl_canonical";
9	ensembl	CDS	67372751	67372942	0	+	0	gene_id "ENSRNOG00000033923"; gene_version "6"; transcript_id "ENSRNOT00000048027"; transcript_version "6"; exon_number "25"; gene_name "Aox2"; gene_source "ensembl"; gene_biotype "protein_coding"; transcript_name "Aox2-201"; transcript_source "ensembl"; transcript_biotype "protein_coding"; protein_id "ENSRNOP00000047535"; protein_version "4"; tag "Ensembl_canonical";
9	ensembl	exon	67375408	67375635	0	+	.	gene_id "ENSRNOG00000033923"; gene_version "6"; transcript_id "ENSRNOT00000095499"; transcript_version "2"; exon_number "26"; gene_name "Aox2"; gene_source "ensembl"; gene_biotype "protein_coding"; transcript_name "Aox2-202"; transcript_source "ensembl"; transcript_biotype "protein_coding"; exon_id "ENSRNOE00000359627"; exon_version "1";
9	ensembl	CDS	67375408	67375635	0	+	0	gene_id "ENSRNOG00000033923"; gene_version "6"; transcript_id "ENSRNOT00000095499"; transcript_version "2"; exon_number "26"; gene_name "Aox2"; gene_source "ensembl"; gene_biotype "protein_coding"; transcript_name "Aox2-202"; transcript_source "ensembl"; transcript_biotype "protein_coding"; protein_id "ENSRNOP00000079851"; protein_version "1";
9	ensembl	exon	67375408	67375635	0	+	.	gene_id "ENSRNOG00000033923"; gene_version "6"; transcript_id "ENSRNOT00000048027"; transcript_version "6"; exon_number "26"; gene_name "Aox2"; gene_source "ensembl"; gene_biotype "protein_coding"; transcript_name "Aox2-201"; transcript_source "ensembl"; transcript_biotype "protein_coding"; exon_id "ENSRNOE00000359627"; exon_version "1"; tag "Ensembl_canonical";
9	ensembl	CDS	67375408	67375635	0	+	0	gene_id "ENSRNOG00000033923"; gene_version "6"; transcript_id "ENSRNOT00000048027"; transcript_version "6"; exon_number "26"; gene_name "Aox2"; gene_source "ensembl"; gene_biotype "protein_coding"; transcript_name "Aox2-201"; transcript_source "ensembl"; transcript_biotype "protein_coding"; protein_id "ENSRNOP00000047535"; protein_version "4"; tag "Ensembl_canonical";
9	ensembl	exon	67379194	67379289	0	+	.	gene_id "ENSRNOG00000033923"; gene_version "6"; transcript_id "ENSRNOT00000095499"; transcript_version "2"; exon_number "27"; gene_name "Aox2"; gene_source "ensembl"; gene_biotype "protein_coding"; transcript_name "Aox2-202"; transcript_source "ensembl"; transcript_biotype "protein_coding"; exon_id "ENSRNOE00000488229"; exon_version "1";
9	ensembl	CDS	67379194	67379289	0	+	0	gene_id "ENSRNOG00000033923"; gene_version "6"; transcript_id "ENSRNOT00000095499"; transcript_version "2"; exon_number "27"; gene_name "Aox2"; gene_source "ensembl"; gene_biotype "protein_coding"; transcript_name "Aox2-202"; transcript_source "ensembl"; transcript_biotype "protein_coding"; protein_id "ENSRNOP00000079851"; protein_version "1";
9	ensembl	exon	67379194	67379289	0	+	.	gene_id "ENSRNOG00000033923"; gene_version "6"; transcript_id "ENSRNOT00000048027"; transcript_version "6"; exon_number "27"; gene_name "Aox2"; gene_source "ensembl"; gene_biotype "protein_coding"; transcript_name "Aox2-201"; transcript_source "ensembl"; transcript_biotype "protein_coding"; exon_id "ENSRNOE00000488229"; exon_version "1"; tag "Ensembl_canonical";
9	ensembl	CDS	67379194	67379289	0	+	0	gene_id "ENSRNOG00000033923"; gene_version "6"; transcript_id "ENSRNOT00000048027"; transcript_version "6"; exon_number "27"; gene_name "Aox2"; gene_source "ensembl"; gene_biotype "protein_coding"; transcript_name "Aox2-201"; transcript_source "ensembl"; transcript_biotype "protein_coding"; protein_id "ENSRNOP00000047535"; protein_version "4"; tag "Ensembl_canonical";
9	ensembl	exon	67382130	67382258	0	+	.	gene_id "ENSRNOG00000033923"; gene_version "6"; transcript_id "ENSRNOT00000095499"; transcript_version "2"; exon_number "28"; gene_name "Aox2"; gene_source "ensembl"; gene_biotype "protein_coding"; transcript_name "Aox2-202"; transcript_source "ensembl"; transcript_biotype "protein_coding"; exon_id "ENSRNOE00000313693"; exon_version "1";
9	ensembl	CDS	67382130	67382258	0	+	0	gene_id "ENSRNOG00000033923"; gene_version "6"; transcript_id "ENSRNOT00000095499"; transcript_version "2"; exon_number "28"; gene_name "Aox2"; gene_source "ensembl"; gene_biotype "protein_coding"; transcript_name "Aox2-202"; transcript_source "ensembl"; transcript_biotype "protein_coding"; protein_id "ENSRNOP00000079851"; protein_version "1";
9	ensembl	exon	67382130	67382258	0	+	.	gene_id "ENSRNOG00000033923"; gene_version "6"; transcript_id "ENSRNOT00000048027"; transcript_version "6"; exon_number "28"; gene_name "Aox2"; gene_source "ensembl"; gene_biotype "protein_coding"; transcript_name "Aox2-201"; transcript_source "ensembl"; transcript_biotype "protein_coding"; exon_id "ENSRNOE00000313693"; exon_version "1"; tag "Ensembl_canonical";
9	ensembl	CDS	67382130	67382258	0	+	0	gene_id "ENSRNOG00000033923"; gene_version "6"; transcript_id "ENSRNOT00000048027"; transcript_version "6"; exon_number "28"; gene_name "Aox2"; gene_source "ensembl"; gene_biotype "protein_coding"; transcript_name "Aox2-201"; transcript_source "ensembl"; transcript_biotype "protein_coding"; protein_id "ENSRNOP00000047535"; protein_version "4"; tag "Ensembl_canonical";
9	ensembl	exon	67385067	67385141	0	+	.	gene_id "ENSRNOG00000033923"; gene_version "6"; transcript_id "ENSRNOT00000095499"; transcript_version "2"; exon_number "29"; gene_name "Aox2"; gene_source "ensembl"; gene_biotype "protein_coding"; transcript_name "Aox2-202"; transcript_source "ensembl"; transcript_biotype "protein_coding"; exon_id "ENSRNOE00000291510"; exon_version "1";
9	ensembl	CDS	67385067	67385141	0	+	0	gene_id "ENSRNOG00000033923"; gene_version "6"; transcript_id "ENSRNOT00000095499"; transcript_version "2"; exon_number "29"; gene_name "Aox2"; gene_source "ensembl"; gene_biotype "protein_coding"; transcript_name "Aox2-202"; transcript_source "ensembl"; transcript_biotype "protein_coding"; protein_id "ENSRNOP00000079851"; protein_version "1";
9	ensembl	exon	67385067	67385141	0	+	.	gene_id "ENSRNOG00000033923"; gene_version "6"; transcript_id "ENSRNOT00000048027"; transcript_version "6"; exon_number "29"; gene_name "Aox2"; gene_source "ensembl"; gene_biotype "protein_coding"; transcript_name "Aox2-201"; transcript_source "ensembl"; transcript_biotype "protein_coding"; exon_id "ENSRNOE00000291510"; exon_version "1"; tag "Ensembl_canonical";
9	ensembl	CDS	67385067	67385141	0	+	0	gene_id "ENSRNOG00000033923"; gene_version "6"; transcript_id "ENSRNOT00000048027"; transcript_version "6"; exon_number "29"; gene_name "Aox2"; gene_source "ensembl"; gene_biotype "protein_coding"; transcript_name "Aox2-201"; transcript_source "ensembl"; transcript_biotype "protein_coding"; protein_id "ENSRNOP00000047535"; protein_version "4"; tag "Ensembl_canonical";
9	ensembl	exon	67385988	67386040	0	+	.	gene_id "ENSRNOG00000033923"; gene_version "6"; transcript_id "ENSRNOT00000095499"; transcript_version "2"; exon_number "30"; gene_name "Aox2"; gene_source "ensembl"; gene_biotype "protein_coding"; transcript_name "Aox2-202"; transcript_source "ensembl"; transcript_biotype "protein_coding"; exon_id "ENSRNOE00000359786"; exon_version "1";
9	ensembl	CDS	67385988	67386040	0	+	0	gene_id "ENSRNOG00000033923"; gene_version "6"; transcript_id "ENSRNOT00000095499"; transcript_version "2"; exon_number "30"; gene_name "Aox2"; gene_source "ensembl"; gene_biotype "protein_coding"; transcript_name "Aox2-202"; transcript_source "ensembl"; transcript_biotype "protein_coding"; protein_id "ENSRNOP00000079851"; protein_version "1";
9	ensembl	exon	67385988	67386040	0	+	.	gene_id "ENSRNOG00000033923"; gene_version "6"; transcript_id "ENSRNOT00000048027"; transcript_version "6"; exon_number "30"; gene_name "Aox2"; gene_source "ensembl"; gene_biotype "protein_coding"; transcript_name "Aox2-201"; transcript_source "ensembl"; transcript_biotype "protein_coding"; exon_id "ENSRNOE00000359786"; exon_version "1"; tag "Ensembl_canonical";
9	ensembl	CDS	67385988	67386040	0	+	0	gene_id "ENSRNOG00000033923"; gene_version "6"; transcript_id "ENSRNOT00000048027"; transcript_version "6"; exon_number "30"; gene_name "Aox2"; gene_source "ensembl"; gene_biotype "protein_coding"; transcript_name "Aox2-201"; transcript_source "ensembl"; transcript_biotype "protein_coding"; protein_id "ENSRNOP00000047535"; protein_version "4"; tag "Ensembl_canonical";
9	ensembl	exon	67387044	67387158	0	+	.	gene_id "ENSRNOG00000033923"; gene_version "6"; transcript_id "ENSRNOT00000095499"; transcript_version "2"; exon_number "31"; gene_name "Aox2"; gene_source "ensembl"; gene_biotype "protein_coding"; transcript_name "Aox2-202"; transcript_source "ensembl"; transcript_biotype "protein_coding"; exon_id "ENSRNOE00000504030"; exon_version "1";
9	ensembl	CDS	67387044	67387158	0	+	1	gene_id "ENSRNOG00000033923"; gene_version "6"; transcript_id "ENSRNOT00000095499"; transcript_version "2"; exon_number "31"; gene_name "Aox2"; gene_source "ensembl"; gene_biotype "protein_coding"; transcript_name "Aox2-202"; transcript_source "ensembl"; transcript_biotype "protein_coding"; protein_id "ENSRNOP00000079851"; protein_version "1";
9	ensembl	exon	67387044	67387158	0	+	.	gene_id "ENSRNOG00000033923"; gene_version "6"; transcript_id "ENSRNOT00000048027"; transcript_version "6"; exon_number "31"; gene_name "Aox2"; gene_source "ensembl"; gene_biotype "protein_coding"; transcript_name "Aox2-201"; transcript_source "ensembl"; transcript_biotype "protein_coding"; exon_id "ENSRNOE00000504030"; exon_version "1"; tag "Ensembl_canonical";
9	ensembl	CDS	67387044	67387158	0	+	1	gene_id "ENSRNOG00000033923"; gene_version "6"; transcript_id "ENSRNOT00000048027"; transcript_version "6"; exon_number "31"; gene_name "Aox2"; gene_source "ensembl"; gene_biotype "protein_coding"; transcript_name "Aox2-201"; transcript_source "ensembl"; transcript_biotype "protein_coding"; protein_id "ENSRNOP00000047535"; protein_version "4"; tag "Ensembl_canonical";
9	sraer114_es	exon	67390288	67390428	19.3930814377811	+	.	gene_id "ENSRNOG00000033923"; transcript_id "ENSRNOG00000033923_tx_3"; exon_id "9_67390288_67390428_+"; exonnum "1"; txlen "972";
9	ensembl	exon	67390720	67390785	0	+	.	gene_id "ENSRNOG00000033923"; gene_version "6"; transcript_id "ENSRNOT00000095499"; transcript_version "2"; exon_number "32"; gene_name "Aox2"; gene_source "ensembl"; gene_biotype "protein_coding"; transcript_name "Aox2-202"; transcript_source "ensembl"; transcript_biotype "protein_coding"; exon_id "ENSRNOE00000479266"; exon_version "1";
9	ensembl	CDS	67390720	67390785	0	+	0	gene_id "ENSRNOG00000033923"; gene_version "6"; transcript_id "ENSRNOT00000095499"; transcript_version "2"; exon_number "32"; gene_name "Aox2"; gene_source "ensembl"; gene_biotype "protein_coding"; transcript_name "Aox2-202"; transcript_source "ensembl"; transcript_biotype "protein_coding"; protein_id "ENSRNOP00000079851"; protein_version "1";
9	ensembl	exon	67390720	67390785	0	+	.	gene_id "ENSRNOG00000033923"; gene_version "6"; transcript_id "ENSRNOT00000048027"; transcript_version "6"; exon_number "32"; gene_name "Aox2"; gene_source "ensembl"; gene_biotype "protein_coding"; transcript_name "Aox2-201"; transcript_source "ensembl"; transcript_biotype "protein_coding"; exon_id "ENSRNOE00000479266"; exon_version "1"; tag "Ensembl_canonical";
9	ensembl	CDS	67390720	67390785	0	+	0	gene_id "ENSRNOG00000033923"; gene_version "6"; transcript_id "ENSRNOT00000048027"; transcript_version "6"; exon_number "32"; gene_name "Aox2"; gene_source "ensembl"; gene_biotype "protein_coding"; transcript_name "Aox2-201"; transcript_source "ensembl"; transcript_biotype "protein_coding"; protein_id "ENSRNOP00000047535"; protein_version "4"; tag "Ensembl_canonical";
9	ENSEMBL114_rn	exon	67390720	67390785	19.3930814377811	+	.	gene_id "ENSRNOG00000033923"; transcript_id "ENSRNOG00000033923_tx_3"; exon_id "9_67390720_67390785_+"; exonnum "2"; txlen "972";
9	ensembl	exon	67390869	67391057	0	+	.	gene_id "ENSRNOG00000033923"; gene_version "6"; transcript_id "ENSRNOT00000095499"; transcript_version "2"; exon_number "33"; gene_name "Aox2"; gene_source "ensembl"; gene_biotype "protein_coding"; transcript_name "Aox2-202"; transcript_source "ensembl"; transcript_biotype "protein_coding"; exon_id "ENSRNOE00000311365"; exon_version "1";
9	ensembl	CDS	67390869	67391057	0	+	0	gene_id "ENSRNOG00000033923"; gene_version "6"; transcript_id "ENSRNOT00000095499"; transcript_version "2"; exon_number "33"; gene_name "Aox2"; gene_source "ensembl"; gene_biotype "protein_coding"; transcript_name "Aox2-202"; transcript_source "ensembl"; transcript_biotype "protein_coding"; protein_id "ENSRNOP00000079851"; protein_version "1";
9	ensembl	exon	67390869	67391057	0	+	.	gene_id "ENSRNOG00000033923"; gene_version "6"; transcript_id "ENSRNOT00000048027"; transcript_version "6"; exon_number "33"; gene_name "Aox2"; gene_source "ensembl"; gene_biotype "protein_coding"; transcript_name "Aox2-201"; transcript_source "ensembl"; transcript_biotype "protein_coding"; exon_id "ENSRNOE00000311365"; exon_version "1"; tag "Ensembl_canonical";
9	ensembl	CDS	67390869	67391057	0	+	0	gene_id "ENSRNOG00000033923"; gene_version "6"; transcript_id "ENSRNOT00000048027"; transcript_version "6"; exon_number "33"; gene_name "Aox2"; gene_source "ensembl"; gene_biotype "protein_coding"; transcript_name "Aox2-201"; transcript_source "ensembl"; transcript_biotype "protein_coding"; protein_id "ENSRNOP00000047535"; protein_version "4"; tag "Ensembl_canonical";
9	ENSEMBL114_rn	exon	67390869	67391057	19.3930814377811	+	.	gene_id "ENSRNOG00000033923"; transcript_id "ENSRNOG00000033923_tx_3"; exon_id "9_67390869_67391057_+"; exonnum "3"; txlen "972";
9	ensembl	exon	67393961	67394128	0	+	.	gene_id "ENSRNOG00000033923"; gene_version "6"; transcript_id "ENSRNOT00000048027"; transcript_version "6"; exon_number "34"; gene_name "Aox2"; gene_source "ensembl"; gene_biotype "protein_coding"; transcript_name "Aox2-201"; transcript_source "ensembl"; transcript_biotype "protein_coding"; exon_id "ENSRNOE00000302320"; exon_version "1"; tag "Ensembl_canonical";
9	ensembl	CDS	67393961	67394128	0	+	0	gene_id "ENSRNOG00000033923"; gene_version "6"; transcript_id "ENSRNOT00000048027"; transcript_version "6"; exon_number "34"; gene_name "Aox2"; gene_source "ensembl"; gene_biotype "protein_coding"; transcript_name "Aox2-201"; transcript_source "ensembl"; transcript_biotype "protein_coding"; protein_id "ENSRNOP00000047535"; protein_version "4"; tag "Ensembl_canonical";
9	ENSEMBL114_rn	exon	67393961	67394128	19.3930814377811	+	.	gene_id "ENSRNOG00000033923"; transcript_id "ENSRNOG00000033923_tx_3"; exon_id "9_67393961_67394128_+"; exonnum "4"; txlen "972";
9	ensembl	exon	67393961	67394177	0	+	.	gene_id "ENSRNOG00000033923"; gene_version "6"; transcript_id "ENSRNOT00000095499"; transcript_version "2"; exon_number "34"; gene_name "Aox2"; gene_source "ensembl"; gene_biotype "protein_coding"; transcript_name "Aox2-202"; transcript_source "ensembl"; transcript_biotype "protein_coding"; exon_id "ENSRNOE00000588601"; exon_version "1";
9	ensembl	CDS	67393961	67394177	0	+	0	gene_id "ENSRNOG00000033923"; gene_version "6"; transcript_id "ENSRNOT00000095499"; transcript_version "2"; exon_number "34"; gene_name "Aox2"; gene_source "ensembl"; gene_biotype "protein_coding"; transcript_name "Aox2-202"; transcript_source "ensembl"; transcript_biotype "protein_coding"; protein_id "ENSRNOP00000079851"; protein_version "1";
9	ensembl	CDS	67394971	67394975	0	+	2	gene_id "ENSRNOG00000033923"; gene_version "6"; transcript_id "ENSRNOT00000095499"; transcript_version "2"; exon_number "35"; gene_name "Aox2"; gene_source "ensembl"; gene_biotype "protein_coding"; transcript_name "Aox2-202"; transcript_source "ensembl"; transcript_biotype "protein_coding"; protein_id "ENSRNOP00000079851"; protein_version "1";
9	ensembl	exon	67394971	67394978	0	+	.	gene_id "ENSRNOG00000033923"; gene_version "6"; transcript_id "ENSRNOT00000095499"; transcript_version "2"; exon_number "35"; gene_name "Aox2"; gene_source "ensembl"; gene_biotype "protein_coding"; transcript_name "Aox2-202"; transcript_source "ensembl"; transcript_biotype "protein_coding"; exon_id "ENSRNOE00000753439"; exon_version "1";
9	ensembl	stop_codon	67394976	67394978	0	+	0	gene_id "ENSRNOG00000033923"; gene_version "6"; transcript_id "ENSRNOT00000095499"; transcript_version "2"; exon_number "35"; gene_name "Aox2"; gene_source "ensembl"; gene_biotype "protein_coding"; transcript_name "Aox2-202"; transcript_source "ensembl"; transcript_biotype "protein_coding";
9	ensembl	CDS	67407930	67407980	0	+	0	gene_id "ENSRNOG00000033923"; gene_version "6"; transcript_id "ENSRNOT00000048027"; transcript_version "6"; exon_number "35"; gene_name "Aox2"; gene_source "ensembl"; gene_biotype "protein_coding"; transcript_name "Aox2-201"; transcript_source "ensembl"; transcript_biotype "protein_coding"; protein_id "ENSRNOP00000047535"; protein_version "4"; tag "Ensembl_canonical";
9	ensembl	exon	67407930	67408004	0	+	.	gene_id "ENSRNOG00000033923"; gene_version "6"; transcript_id "ENSRNOT00000048027"; transcript_version "6"; exon_number "35"; gene_name "Aox2"; gene_source "ensembl"; gene_biotype "protein_coding"; transcript_name "Aox2-201"; transcript_source "ensembl"; transcript_biotype "protein_coding"; exon_id "ENSRNOE00000364799"; exon_version "2"; tag "Ensembl_canonical";
9	ENSEMBL114_rn	exon	67407930	67408004	19.3930814377811	+	.	gene_id "ENSRNOG00000033923"; transcript_id "ENSRNOG00000033923_tx_3"; exon_id "9_67407930_67408004_+"; exonnum "5"; txlen "972";
9	ensembl	stop_codon	67407981	67407983	0	+	0	gene_id "ENSRNOG00000033923"; gene_version "6"; transcript_id "ENSRNOT00000048027"; transcript_version "6"; exon_number "35"; gene_name "Aox2"; gene_source "ensembl"; gene_biotype "protein_coding"; transcript_name "Aox2-201"; transcript_source "ensembl"; transcript_biotype "protein_coding"; tag "Ensembl_canonical";
9	ensembl	three_prime_utr	67407984	67408004	0	+	.	gene_id "ENSRNOG00000033923"; gene_version "6"; transcript_id "ENSRNOT00000048027"; transcript_version "6"; gene_name "Aox2"; gene_source "ensembl"; gene_biotype "protein_coding"; transcript_name "Aox2-201"; transcript_source "ensembl"; transcript_biotype "protein_coding"; tag "Ensembl_canonical";
9	ensembl	exon	67410031	67410363	0	+	.	gene_id "ENSRNOG00000033923"; gene_version "6"; transcript_id "ENSRNOT00000048027"; transcript_version "6"; exon_number "36"; gene_name "Aox2"; gene_source "ensembl"; gene_biotype "protein_coding"; transcript_name "Aox2-201"; transcript_source "ensembl"; transcript_biotype "protein_coding"; exon_id "ENSRNOE00000436072"; exon_version "3"; tag "Ensembl_canonical";
9	ensembl	three_prime_utr	67410031	67410363	0	+	.	gene_id "ENSRNOG00000033923"; gene_version "6"; transcript_id "ENSRNOT00000048027"; transcript_version "6"; gene_name "Aox2"; gene_source "ensembl"; gene_biotype "protein_coding"; transcript_name "Aox2-201"; transcript_source "ensembl"; transcript_biotype "protein_coding"; tag "Ensembl_canonical";
9	ENSEMBL114_rn	exon	67410031	67410363	19.3930814377811	+	.	gene_id "ENSRNOG00000033923"; transcript_id "ENSRNOG00000033923_tx_3"; exon_id "9_67410031_67410363_+"; exonnum "6"; txlen "972";
9	ensembl	exon	67424866	67424946	0	+	.	gene_id "ENSRNOG00000013977"; gene_version "6"; transcript_id "ENSRNOT00000019486"; transcript_version "6"; exon_number "1"; gene_name "Bzw1"; gene_source "ensembl"; gene_biotype "protein_coding"; transcript_name "Bzw1-201"; transcript_source "ensembl"; transcript_biotype "protein_coding"; exon_id "ENSRNOE00000729406"; exon_version "1";
9	ensembl	five_prime_utr	67424866	67424946	0	+	.	gene_id "ENSRNOG00000013977"; gene_version "6"; transcript_id "ENSRNOT00000019486"; transcript_version "6"; gene_name "Bzw1"; gene_source "ensembl"; gene_biotype "protein_coding"; transcript_name "Bzw1-201"; transcript_source "ensembl"; transcript_biotype "protein_coding";
9	ensembl	gene	67424866	67439684	0	+	.	gene_id "ENSRNOG00000013977"; gene_version "6"; gene_name "Bzw1"; gene_source "ensembl"; gene_biotype "protein_coding";
9	ensembl	transcript	67424866	67439684	0	+	.	gene_id "ENSRNOG00000013977"; gene_version "6"; transcript_id "ENSRNOT00000019486"; transcript_version "6"; gene_name "Bzw1"; gene_source "ensembl"; gene_biotype "protein_coding"; transcript_name "Bzw1-201"; transcript_source "ensembl"; transcript_biotype "protein_coding";
9	ensembl	five_prime_utr	67424976	67425174	0	+	.	gene_id "ENSRNOG00000013977"; gene_version "6"; transcript_id "ENSRNOT00000111038"; transcript_version "2"; gene_name "Bzw1"; gene_source "ensembl"; gene_biotype "protein_coding"; transcript_name "Bzw1-202"; transcript_source "ensembl"; transcript_biotype "protein_coding"; tag "Ensembl_canonical";
9	ensembl	exon	67424976	67425428	0	+	.	gene_id "ENSRNOG00000013977"; gene_version "6"; transcript_id "ENSRNOT00000111038"; transcript_version "2"; exon_number "1"; gene_name "Bzw1"; gene_source "ensembl"; gene_biotype "protein_coding"; transcript_name "Bzw1-202"; transcript_source "ensembl"; transcript_biotype "protein_coding"; exon_id "ENSRNOE00000807917"; exon_version "1"; tag "Ensembl_canonical";
9	ensembl	transcript	67424976	67436460	0	+	.	gene_id "ENSRNOG00000013977"; gene_version "6"; transcript_id "ENSRNOT00000111038"; transcript_version "2"; gene_name "Bzw1"; gene_source "ensembl"; gene_biotype "protein_coding"; transcript_name "Bzw1-202"; transcript_source "ensembl"; transcript_biotype "protein_coding"; tag "Ensembl_canonical";
9	ensembl	start_codon	67425175	67425177	0	+	0	gene_id "ENSRNOG00000013977"; gene_version "6"; transcript_id "ENSRNOT00000111038"; transcript_version "2"; exon_number "1"; gene_name "Bzw1"; gene_source "ensembl"; gene_biotype "protein_coding"; transcript_name "Bzw1-202"; transcript_source "ensembl"; transcript_biotype "protein_coding"; tag "Ensembl_canonical";
9	ensembl	CDS	67425175	67425428	0	+	0	gene_id "ENSRNOG00000013977"; gene_version "6"; transcript_id "ENSRNOT00000111038"; transcript_version "2"; exon_number "1"; gene_name "Bzw1"; gene_source "ensembl"; gene_biotype "protein_coding"; transcript_name "Bzw1-202"; transcript_source "ensembl"; transcript_biotype "protein_coding"; protein_id "ENSRNOP00000086662"; protein_version "2"; tag "Ensembl_canonical";
9	sraer114_es	exon	67425250	67425355	14.8595157753099	+	.	gene_id "ENSRNOG00000013977"; transcript_id "ENSRNOG00000013977_tx_2"; exon_id "9_67425250_67425355_+"; exonnum "1"; txlen "1420";
9	ensembl	five_prime_utr	67425938	67425947	0	+	.	gene_id "ENSRNOG00000013977"; gene_version "6"; transcript_id "ENSRNOT00000019486"; transcript_version "6"; gene_name "Bzw1"; gene_source "ensembl"; gene_biotype "protein_coding"; transcript_name "Bzw1-201"; transcript_source "ensembl"; transcript_biotype "protein_coding";
9	ensembl	exon	67425938	67426011	0	+	.	gene_id "ENSRNOG00000013977"; gene_version "6"; transcript_id "ENSRNOT00000111038"; transcript_version "2"; exon_number "2"; gene_name "Bzw1"; gene_source "ensembl"; gene_biotype "protein_coding"; transcript_name "Bzw1-202"; transcript_source "ensembl"; transcript_biotype "protein_coding"; exon_id "ENSRNOE00000663474"; exon_version "1"; tag "Ensembl_canonical";
9	ensembl	CDS	67425938	67426011	0	+	1	gene_id "ENSRNOG00000013977"; gene_version "6"; transcript_id "ENSRNOT00000111038"; transcript_version "2"; exon_number "2"; gene_name "Bzw1"; gene_source "ensembl"; gene_biotype "protein_coding"; transcript_name "Bzw1-202"; transcript_source "ensembl"; transcript_biotype "protein_coding"; protein_id "ENSRNOP00000086662"; protein_version "2"; tag "Ensembl_canonical";
9	ensembl	exon	67425938	67426011	0	+	.	gene_id "ENSRNOG00000013977"; gene_version "6"; transcript_id "ENSRNOT00000019486"; transcript_version "6"; exon_number "2"; gene_name "Bzw1"; gene_source "ensembl"; gene_biotype "protein_coding"; transcript_name "Bzw1-201"; transcript_source "ensembl"; transcript_biotype "protein_coding"; exon_id "ENSRNOE00000133883"; exon_version "3";
9	ENSEMBL114_rn	exon	67425938	67426011	14.8595157753099	+	.	gene_id "ENSRNOG00000013977"; transcript_id "ENSRNOG00000013977_tx_2"; exon_id "9_67425938_67426011_+"; exonnum "2"; txlen "1420";
9	ensembl	start_codon	67425948	67425950	0	+	0	gene_id "ENSRNOG00000013977"; gene_version "6"; transcript_id "ENSRNOT00000019486"; transcript_version "6"; exon_number "2"; gene_name "Bzw1"; gene_source "ensembl"; gene_biotype "protein_coding"; transcript_name "Bzw1-201"; transcript_source "ensembl"; transcript_biotype "protein_coding";
9	ensembl	CDS	67425948	67426011	0	+	0	gene_id "ENSRNOG00000013977"; gene_version "6"; transcript_id "ENSRNOT00000019486"; transcript_version "6"; exon_number "2"; gene_name "Bzw1"; gene_source "ensembl"; gene_biotype "protein_coding"; transcript_name "Bzw1-201"; transcript_source "ensembl"; transcript_biotype "protein_coding"; protein_id "ENSRNOP00000019486"; protein_version "4";
9	ensembl	exon	67429384	67429560	0	+	.	gene_id "ENSRNOG00000013977"; gene_version "6"; transcript_id "ENSRNOT00000111038"; transcript_version "2"; exon_number "3"; gene_name "Bzw1"; gene_source "ensembl"; gene_biotype "protein_coding"; transcript_name "Bzw1-202"; transcript_source "ensembl"; transcript_biotype "protein_coding"; exon_id "ENSRNOE00000134475"; exon_version "1"; tag "Ensembl_canonical";
9	ensembl	CDS	67429384	67429560	0	+	2	gene_id "ENSRNOG00000013977"; gene_version "6"; transcript_id "ENSRNOT00000111038"; transcript_version "2"; exon_number "3"; gene_name "Bzw1"; gene_source "ensembl"; gene_biotype "protein_coding"; transcript_name "Bzw1-202"; transcript_source "ensembl"; transcript_biotype "protein_coding"; protein_id "ENSRNOP00000086662"; protein_version "2"; tag "Ensembl_canonical";
9	ensembl	exon	67429384	67429560	0	+	.	gene_id "ENSRNOG00000013977"; gene_version "6"; transcript_id "ENSRNOT00000019486"; transcript_version "6"; exon_number "3"; gene_name "Bzw1"; gene_source "ensembl"; gene_biotype "protein_coding"; transcript_name "Bzw1-201"; transcript_source "ensembl"; transcript_biotype "protein_coding"; exon_id "ENSRNOE00000134475"; exon_version "1";
9	ensembl	CDS	67429384	67429560	0	+	2	gene_id "ENSRNOG00000013977"; gene_version "6"; transcript_id "ENSRNOT00000019486"; transcript_version "6"; exon_number "3"; gene_name "Bzw1"; gene_source "ensembl"; gene_biotype "protein_coding"; transcript_name "Bzw1-201"; transcript_source "ensembl"; transcript_biotype "protein_coding"; protein_id "ENSRNOP00000019486"; protein_version "4";
9	ENSEMBL114_rn	exon	67429384	67429560	14.8595157753099	+	.	gene_id "ENSRNOG00000013977"; transcript_id "ENSRNOG00000013977_tx_2"; exon_id "9_67429384_67429560_+"; exonnum "3"; txlen "1420";
9	ensembl	exon	67430778	67430872	0	+	.	gene_id "ENSRNOG00000013977"; gene_version "6"; transcript_id "ENSRNOT00000111038"; transcript_version "2"; exon_number "4"; gene_name "Bzw1"; gene_source "ensembl"; gene_biotype "protein_coding"; transcript_name "Bzw1-202"; transcript_source "ensembl"; transcript_biotype "protein_coding"; exon_id "ENSRNOE00000135059"; exon_version "1"; tag "Ensembl_canonical";
9	ensembl	CDS	67430778	67430872	0	+	2	gene_id "ENSRNOG00000013977"; gene_version "6"; transcript_id "ENSRNOT00000111038"; transcript_version "2"; exon_number "4"; gene_name "Bzw1"; gene_source "ensembl"; gene_biotype "protein_coding"; transcript_name "Bzw1-202"; transcript_source "ensembl"; transcript_biotype "protein_coding"; protein_id "ENSRNOP00000086662"; protein_version "2"; tag "Ensembl_canonical";
9	ensembl	exon	67430778	67430872	0	+	.	gene_id "ENSRNOG00000013977"; gene_version "6"; transcript_id "ENSRNOT00000019486"; transcript_version "6"; exon_number "4"; gene_name "Bzw1"; gene_source "ensembl"; gene_biotype "protein_coding"; transcript_name "Bzw1-201"; transcript_source "ensembl"; transcript_biotype "protein_coding"; exon_id "ENSRNOE00000135059"; exon_version "1";
9	ensembl	CDS	67430778	67430872	0	+	2	gene_id "ENSRNOG00000013977"; gene_version "6"; transcript_id "ENSRNOT00000019486"; transcript_version "6"; exon_number "4"; gene_name "Bzw1"; gene_source "ensembl"; gene_biotype "protein_coding"; transcript_name "Bzw1-201"; transcript_source "ensembl"; transcript_biotype "protein_coding"; protein_id "ENSRNOP00000019486"; protein_version "4";
9	ENSEMBL114_rn	exon	67430778	67430872	14.8595157753099	+	.	gene_id "ENSRNOG00000013977"; transcript_id "ENSRNOG00000013977_tx_2"; exon_id "9_67430778_67430872_+"; exonnum "4"; txlen "1420";
9	ensembl	exon	67432059	67432124	0	+	.	gene_id "ENSRNOG00000013977"; gene_version "6"; transcript_id "ENSRNOT00000111038"; transcript_version "2"; exon_number "5"; gene_name "Bzw1"; gene_source "ensembl"; gene_biotype "protein_coding"; transcript_name "Bzw1-202"; transcript_source "ensembl"; transcript_biotype "protein_coding"; exon_id "ENSRNOE00000289502"; exon_version "1"; tag "Ensembl_canonical";
9	ensembl	CDS	67432059	67432124	0	+	0	gene_id "ENSRNOG00000013977"; gene_version "6"; transcript_id "ENSRNOT00000111038"; transcript_version "2"; exon_number "5"; gene_name "Bzw1"; gene_source "ensembl"; gene_biotype "protein_coding"; transcript_name "Bzw1-202"; transcript_source "ensembl"; transcript_biotype "protein_coding"; protein_id "ENSRNOP00000086662"; protein_version "2"; tag "Ensembl_canonical";
9	ensembl	exon	67432059	67432124	0	+	.	gene_id "ENSRNOG00000013977"; gene_version "6"; transcript_id "ENSRNOT00000019486"; transcript_version "6"; exon_number "5"; gene_name "Bzw1"; gene_source "ensembl"; gene_biotype "protein_coding"; transcript_name "Bzw1-201"; transcript_source "ensembl"; transcript_biotype "protein_coding"; exon_id "ENSRNOE00000289502"; exon_version "1";
9	ensembl	CDS	67432059	67432124	0	+	0	gene_id "ENSRNOG00000013977"; gene_version "6"; transcript_id "ENSRNOT00000019486"; transcript_version "6"; exon_number "5"; gene_name "Bzw1"; gene_source "ensembl"; gene_biotype "protein_coding"; transcript_name "Bzw1-201"; transcript_source "ensembl"; transcript_biotype "protein_coding"; protein_id "ENSRNOP00000019486"; protein_version "4";
9	ENSEMBL114_rn	exon	67432059	67432124	14.8595157753099	+	.	gene_id "ENSRNOG00000013977"; transcript_id "ENSRNOG00000013977_tx_2"; exon_id "9_67432059_67432124_+"; exonnum "5"; txlen "1420";
9	ensembl	exon	67432690	67432825	0	+	.	gene_id "ENSRNOG00000013977"; gene_version "6"; transcript_id "ENSRNOT00000111038"; transcript_version "2"; exon_number "6"; gene_name "Bzw1"; gene_source "ensembl"; gene_biotype "protein_coding"; transcript_name "Bzw1-202"; transcript_source "ensembl"; transcript_biotype "protein_coding"; exon_id "ENSRNOE00000136202"; exon_version "1"; tag "Ensembl_canonical";
9	ensembl	CDS	67432690	67432825	0	+	0	gene_id "ENSRNOG00000013977"; gene_version "6"; transcript_id "ENSRNOT00000111038"; transcript_version "2"; exon_number "6"; gene_name "Bzw1"; gene_source "ensembl"; gene_biotype "protein_coding"; transcript_name "Bzw1-202"; transcript_source "ensembl"; transcript_biotype "protein_coding"; protein_id "ENSRNOP00000086662"; protein_version "2"; tag "Ensembl_canonical";
9	ensembl	exon	67432690	67432825	0	+	.	gene_id "ENSRNOG00000013977"; gene_version "6"; transcript_id "ENSRNOT00000019486"; transcript_version "6"; exon_number "6"; gene_name "Bzw1"; gene_source "ensembl"; gene_biotype "protein_coding"; transcript_name "Bzw1-201"; transcript_source "ensembl"; transcript_biotype "protein_coding"; exon_id "ENSRNOE00000136202"; exon_version "1";
9	ensembl	CDS	67432690	67432825	0	+	0	gene_id "ENSRNOG00000013977"; gene_version "6"; transcript_id "ENSRNOT00000019486"; transcript_version "6"; exon_number "6"; gene_name "Bzw1"; gene_source "ensembl"; gene_biotype "protein_coding"; transcript_name "Bzw1-201"; transcript_source "ensembl"; transcript_biotype "protein_coding"; protein_id "ENSRNOP00000019486"; protein_version "4";
9	ENSEMBL114_rn	exon	67432690	67432825	14.8595157753099	+	.	gene_id "ENSRNOG00000013977"; transcript_id "ENSRNOG00000013977_tx_2"; exon_id "9_67432690_67432825_+"; exonnum "6"; txlen "1420";
9	ensembl	exon	67433107	67433387	0	+	.	gene_id "ENSRNOG00000013977"; gene_version "6"; transcript_id "ENSRNOT00000111038"; transcript_version "2"; exon_number "7"; gene_name "Bzw1"; gene_source "ensembl"; gene_biotype "protein_coding"; transcript_name "Bzw1-202"; transcript_source "ensembl"; transcript_biotype "protein_coding"; exon_id "ENSRNOE00000136738"; exon_version "1"; tag "Ensembl_canonical";
9	ensembl	CDS	67433107	67433387	0	+	2	gene_id "ENSRNOG00000013977"; gene_version "6"; transcript_id "ENSRNOT00000111038"; transcript_version "2"; exon_number "7"; gene_name "Bzw1"; gene_source "ensembl"; gene_biotype "protein_coding"; transcript_name "Bzw1-202"; transcript_source "ensembl"; transcript_biotype "protein_coding"; protein_id "ENSRNOP00000086662"; protein_version "2"; tag "Ensembl_canonical";
9	ensembl	exon	67433107	67433387	0	+	.	gene_id "ENSRNOG00000013977"; gene_version "6"; transcript_id "ENSRNOT00000019486"; transcript_version "6"; exon_number "7"; gene_name "Bzw1"; gene_source "ensembl"; gene_biotype "protein_coding"; transcript_name "Bzw1-201"; transcript_source "ensembl"; transcript_biotype "protein_coding"; exon_id "ENSRNOE00000136738"; exon_version "1";
9	ensembl	CDS	67433107	67433387	0	+	2	gene_id "ENSRNOG00000013977"; gene_version "6"; transcript_id "ENSRNOT00000019486"; transcript_version "6"; exon_number "7"; gene_name "Bzw1"; gene_source "ensembl"; gene_biotype "protein_coding"; transcript_name "Bzw1-201"; transcript_source "ensembl"; transcript_biotype "protein_coding"; protein_id "ENSRNOP00000019486"; protein_version "4";
9	ENSEMBL114_rn	exon	67433107	67433387	14.8595157753099	+	.	gene_id "ENSRNOG00000013977"; transcript_id "ENSRNOG00000013977_tx_2"; exon_id "9_67433107_67433387_+"; exonnum "7"; txlen "1420";
9	ensembl	exon	67434095	67434241	0	+	.	gene_id "ENSRNOG00000013977"; gene_version "6"; transcript_id "ENSRNOT00000111038"; transcript_version "2"; exon_number "8"; gene_name "Bzw1"; gene_source "ensembl"; gene_biotype "protein_coding"; transcript_name "Bzw1-202"; transcript_source "ensembl"; transcript_biotype "protein_coding"; exon_id "ENSRNOE00000137289"; exon_version "1"; tag "Ensembl_canonical";
9	ensembl	CDS	67434095	67434241	0	+	0	gene_id "ENSRNOG00000013977"; gene_version "6"; transcript_id "ENSRNOT00000111038"; transcript_version "2"; exon_number "8"; gene_name "Bzw1"; gene_source "ensembl"; gene_biotype "protein_coding"; transcript_name "Bzw1-202"; transcript_source "ensembl"; transcript_biotype "protein_coding"; protein_id "ENSRNOP00000086662"; protein_version "2"; tag "Ensembl_canonical";
9	ensembl	exon	67434095	67434241	0	+	.	gene_id "ENSRNOG00000013977"; gene_version "6"; transcript_id "ENSRNOT00000019486"; transcript_version "6"; exon_number "8"; gene_name "Bzw1"; gene_source "ensembl"; gene_biotype "protein_coding"; transcript_name "Bzw1-201"; transcript_source "ensembl"; transcript_biotype "protein_coding"; exon_id "ENSRNOE00000137289"; exon_version "1";
9	ensembl	CDS	67434095	67434241	0	+	0	gene_id "ENSRNOG00000013977"; gene_version "6"; transcript_id "ENSRNOT00000019486"; transcript_version "6"; exon_number "8"; gene_name "Bzw1"; gene_source "ensembl"; gene_biotype "protein_coding"; transcript_name "Bzw1-201"; transcript_source "ensembl"; transcript_biotype "protein_coding"; protein_id "ENSRNOP00000019486"; protein_version "4";
9	ENSEMBL114_rn	exon	67434095	67434241	14.8595157753099	+	.	gene_id "ENSRNOG00000013977"; transcript_id "ENSRNOG00000013977_tx_2"; exon_id "9_67434095_67434241_+"; exonnum "8"; txlen "1420";
9	ensembl	exon	67435018	67435156	0	+	.	gene_id "ENSRNOG00000013977"; gene_version "6"; transcript_id "ENSRNOT00000111038"; transcript_version "2"; exon_number "9"; gene_name "Bzw1"; gene_source "ensembl"; gene_biotype "protein_coding"; transcript_name "Bzw1-202"; transcript_source "ensembl"; transcript_biotype "protein_coding"; exon_id "ENSRNOE00000137942"; exon_version "1"; tag "Ensembl_canonical";
9	ensembl	CDS	67435018	67435156	0	+	0	gene_id "ENSRNOG00000013977"; gene_version "6"; transcript_id "ENSRNOT00000111038"; transcript_version "2"; exon_number "9"; gene_name "Bzw1"; gene_source "ensembl"; gene_biotype "protein_coding"; transcript_name "Bzw1-202"; transcript_source "ensembl"; transcript_biotype "protein_coding"; protein_id "ENSRNOP00000086662"; protein_version "2"; tag "Ensembl_canonical";
9	ensembl	exon	67435018	67435156	0	+	.	gene_id "ENSRNOG00000013977"; gene_version "6"; transcript_id "ENSRNOT00000019486"; transcript_version "6"; exon_number "9"; gene_name "Bzw1"; gene_source "ensembl"; gene_biotype "protein_coding"; transcript_name "Bzw1-201"; transcript_source "ensembl"; transcript_biotype "protein_coding"; exon_id "ENSRNOE00000137942"; exon_version "1";
9	ensembl	CDS	67435018	67435156	0	+	0	gene_id "ENSRNOG00000013977"; gene_version "6"; transcript_id "ENSRNOT00000019486"; transcript_version "6"; exon_number "9"; gene_name "Bzw1"; gene_source "ensembl"; gene_biotype "protein_coding"; transcript_name "Bzw1-201"; transcript_source "ensembl"; transcript_biotype "protein_coding"; protein_id "ENSRNOP00000019486"; protein_version "4";
9	ENSEMBL114_rn	exon	67435018	67435156	14.8595157753099	+	.	gene_id "ENSRNOG00000013977"; transcript_id "ENSRNOG00000013977_tx_2"; exon_id "9_67435018_67435156_+"; exonnum "9"; txlen "1420";
9	ensembl	exon	67435618	67435740	0	+	.	gene_id "ENSRNOG00000013977"; gene_version "6"; transcript_id "ENSRNOT00000111038"; transcript_version "2"; exon_number "10"; gene_name "Bzw1"; gene_source "ensembl"; gene_biotype "protein_coding"; transcript_name "Bzw1-202"; transcript_source "ensembl"; transcript_biotype "protein_coding"; exon_id "ENSRNOE00000138547"; exon_version "2"; tag "Ensembl_canonical";
9	ensembl	CDS	67435618	67435740	0	+	2	gene_id "ENSRNOG00000013977"; gene_version "6"; transcript_id "ENSRNOT00000111038"; transcript_version "2"; exon_number "10"; gene_name "Bzw1"; gene_source "ensembl"; gene_biotype "protein_coding"; transcript_name "Bzw1-202"; transcript_source "ensembl"; transcript_biotype "protein_coding"; protein_id "ENSRNOP00000086662"; protein_version "2"; tag "Ensembl_canonical";
9	ensembl	exon	67435618	67435740	0	+	.	gene_id "ENSRNOG00000013977"; gene_version "6"; transcript_id "ENSRNOT00000019486"; transcript_version "6"; exon_number "10"; gene_name "Bzw1"; gene_source "ensembl"; gene_biotype "protein_coding"; transcript_name "Bzw1-201"; transcript_source "ensembl"; transcript_biotype "protein_coding"; exon_id "ENSRNOE00000138547"; exon_version "2";
9	ensembl	CDS	67435618	67435740	0	+	2	gene_id "ENSRNOG00000013977"; gene_version "6"; transcript_id "ENSRNOT00000019486"; transcript_version "6"; exon_number "10"; gene_name "Bzw1"; gene_source "ensembl"; gene_biotype "protein_coding"; transcript_name "Bzw1-201"; transcript_source "ensembl"; transcript_biotype "protein_coding"; protein_id "ENSRNOP00000019486"; protein_version "4";
9	ENSEMBL114_rn	exon	67435618	67435740	14.8595157753099	+	.	gene_id "ENSRNOG00000013977"; transcript_id "ENSRNOG00000013977_tx_2"; exon_id "9_67435618_67435740_+"; exonnum "10"; txlen "1420";
9	ensembl	CDS	67436385	67436413	0	+	2	gene_id "ENSRNOG00000013977"; gene_version "6"; transcript_id "ENSRNOT00000111038"; transcript_version "2"; exon_number "11"; gene_name "Bzw1"; gene_source "ensembl"; gene_biotype "protein_coding"; transcript_name "Bzw1-202"; transcript_source "ensembl"; transcript_biotype "protein_coding"; protein_id "ENSRNOP00000086662"; protein_version "2"; tag "Ensembl_canonical";
9	ensembl	CDS	67436385	67436413	0	+	2	gene_id "ENSRNOG00000013977"; gene_version "6"; transcript_id "ENSRNOT00000019486"; transcript_version "6"; exon_number "11"; gene_name "Bzw1"; gene_source "ensembl"; gene_biotype "protein_coding"; transcript_name "Bzw1-201"; transcript_source "ensembl"; transcript_biotype "protein_coding"; protein_id "ENSRNOP00000019486"; protein_version "4";
9	ensembl	exon	67436385	67436460	0	+	.	gene_id "ENSRNOG00000013977"; gene_version "6"; transcript_id "ENSRNOT00000111038"; transcript_version "2"; exon_number "11"; gene_name "Bzw1"; gene_source "ensembl"; gene_biotype "protein_coding"; transcript_name "Bzw1-202"; transcript_source "ensembl"; transcript_biotype "protein_coding"; exon_id "ENSRNOE00000694853"; exon_version "1"; tag "Ensembl_canonical";
9	ENSEMBL114_rn	exon	67436385	67436460	14.8595157753099	+	.	gene_id "ENSRNOG00000013977"; transcript_id "ENSRNOG00000013977_tx_2"; exon_id "9_67436385_67436460_+"; exonnum "11"; txlen "1420";
9	ensembl	exon	67436385	67439684	0	+	.	gene_id "ENSRNOG00000013977"; gene_version "6"; transcript_id "ENSRNOT00000019486"; transcript_version "6"; exon_number "11"; gene_name "Bzw1"; gene_source "ensembl"; gene_biotype "protein_coding"; transcript_name "Bzw1-201"; transcript_source "ensembl"; transcript_biotype "protein_coding"; exon_id "ENSRNOE00000605336"; exon_version "2";
9	ensembl	stop_codon	67436414	67436416	0	+	0	gene_id "ENSRNOG00000013977"; gene_version "6"; transcript_id "ENSRNOT00000111038"; transcript_version "2"; exon_number "11"; gene_name "Bzw1"; gene_source "ensembl"; gene_biotype "protein_coding"; transcript_name "Bzw1-202"; transcript_source "ensembl"; transcript_biotype "protein_coding"; tag "Ensembl_canonical";
9	ensembl	stop_codon	67436414	67436416	0	+	0	gene_id "ENSRNOG00000013977"; gene_version "6"; transcript_id "ENSRNOT00000019486"; transcript_version "6"; exon_number "11"; gene_name "Bzw1"; gene_source "ensembl"; gene_biotype "protein_coding"; transcript_name "Bzw1-201"; transcript_source "ensembl"; transcript_biotype "protein_coding";
9	ensembl	three_prime_utr	67436417	67436460	0	+	.	gene_id "ENSRNOG00000013977"; gene_version "6"; transcript_id "ENSRNOT00000111038"; transcript_version "2"; gene_name "Bzw1"; gene_source "ensembl"; gene_biotype "protein_coding"; transcript_name "Bzw1-202"; transcript_source "ensembl"; transcript_biotype "protein_coding"; tag "Ensembl_canonical";
9	ensembl	three_prime_utr	67436417	67439684	0	+	.	gene_id "ENSRNOG00000013977"; gene_version "6"; transcript_id "ENSRNOT00000019486"; transcript_version "6"; gene_name "Bzw1"; gene_source "ensembl"; gene_biotype "protein_coding"; transcript_name "Bzw1-201"; transcript_source "ensembl"; transcript_biotype "protein_coding";
9	ensembl	exon	67452742	67453139	0	+	.	gene_id "ENSRNOG00000071549"; gene_version "1"; transcript_id "ENSRNOT00000156513"; transcript_version "1"; exon_number "1"; gene_source "ensembl"; gene_biotype "lncRNA"; transcript_source "ensembl"; transcript_biotype "lncRNA"; exon_id "ENSRNOE00000812262"; exon_version "1"; tag "Ensembl_canonical";
9	ensembl	gene	67452742	67460593	0	+	.	gene_id "ENSRNOG00000071549"; gene_version "1"; gene_source "ensembl"; gene_biotype "lncRNA";
9	ensembl	transcript	67452742	67460593	0	+	.	gene_id "ENSRNOG00000071549"; gene_version "1"; transcript_id "ENSRNOT00000156513"; transcript_version "1"; gene_source "ensembl"; gene_biotype "lncRNA"; transcript_source "ensembl"; transcript_biotype "lncRNA"; tag "Ensembl_canonical";
9	sraer114_es	exon	67457320	67457521	0.6667769876914	+	.	gene_id "ENSRNOG00000071549"; transcript_id "ENSRNOG00000071549_tx_3"; exon_id "9_67457320_67457521_+"; exonnum "1"; txlen "607";
9	sraer114_es	exon	67457320	67457521	0.277424500478933	+	.	gene_id "ENSRNOG00000071549"; transcript_id "ENSRNOG00000071549_tx_4"; exon_id "9_67457320_67457521_+"; exonnum "1"; txlen "912";
9	sraer114_mid	exon	67459737	67459852	0.6667769876914	+	.	gene_id "ENSRNOG00000071549"; transcript_id "ENSRNOG00000071549_tx_3"; exon_id "9_67459737_67459852_+"; exonnum "2"; txlen "607";
9	ensembl	exon	67459737	67460096	0	+	.	gene_id "ENSRNOG00000071549"; gene_version "1"; transcript_id "ENSRNOT00000156513"; transcript_version "1"; exon_number "2"; gene_source "ensembl"; gene_biotype "lncRNA"; transcript_source "ensembl"; transcript_biotype "lncRNA"; exon_id "ENSRNOE00000694219"; exon_version "1"; tag "Ensembl_canonical";
9	sraer114_mid	exon	67459737	67460157	0.277424500478933	+	.	gene_id "ENSRNOG00000071549"; transcript_id "ENSRNOG00000071549_tx_4"; exon_id "9_67459737_67460157_+"; exonnum "2"; txlen "912";
9	ensembl	exon	67460305	67460593	0	+	.	gene_id "ENSRNOG00000071549"; gene_version "1"; transcript_id "ENSRNOT00000156513"; transcript_version "1"; exon_number "3"; gene_source "ensembl"; gene_biotype "lncRNA"; transcript_source "ensembl"; transcript_biotype "lncRNA"; exon_id "ENSRNOE00000740516"; exon_version "1"; tag "Ensembl_canonical";
9	ENSEMBL114_rn	exon	67460305	67460593	0.6667769876914	+	.	gene_id "ENSRNOG00000071549"; transcript_id "ENSRNOG00000071549_tx_3"; exon_id "9_67460305_67460593_+"; exonnum "3"; txlen "607";
9	ENSEMBL114_rn	exon	67460305	67460593	0.277424500478933	+	.	gene_id "ENSRNOG00000071549"; transcript_id "ENSRNOG00000071549_tx_4"; exon_id "9_67460305_67460593_+"; exonnum "3"; txlen "912";
9	ensembl	exon	67474351	67474425	0	+	.	gene_id "ENSRNOG00000013446"; gene_version "9"; transcript_id "ENSRNOT00000018014"; transcript_version "8"; exon_number "1"; gene_name "Nif3l1"; gene_source "ensembl"; gene_biotype "protein_coding"; transcript_name "Nif3l1-201"; transcript_source "ensembl"; transcript_biotype "protein_coding"; exon_id "ENSRNOE00000635782"; exon_version "2"; tag "Ensembl_canonical";
9	ensembl	five_prime_utr	67474351	67474425	0	+	.	gene_id "ENSRNOG00000013446"; gene_version "9"; transcript_id "ENSRNOT00000018014"; transcript_version "8"; gene_name "Nif3l1"; gene_source "ensembl"; gene_biotype "protein_coding"; transcript_name "Nif3l1-201"; transcript_source "ensembl"; transcript_biotype "protein_coding"; tag "Ensembl_canonical";
9	ENSEMBL114_rn	exon	67474351	67474425	7.97107912823163	+	.	gene_id "ENSRNOG00000013446"; transcript_id "ENSRNOG00000013446_tx_10"; exon_id "9_67474351_67474425_+"; exonnum "1"; txlen "1440";
9	ENSEMBL114_rn	exon	67474351	67474425	6.79978186188909	+	.	gene_id "ENSRNOG00000013446"; transcript_id "ENSRNOG00000013446_tx_11"; exon_id "9_67474351_67474425_+"; exonnum "1"; txlen "1502";
9	ENSEMBL114_rn	exon	67474351	67474425	6.78616620617972	+	.	gene_id "ENSRNOG00000013446"; transcript_id "ENSRNOG00000013446_tx_12"; exon_id "9_67474351_67474425_+"; exonnum "1"; txlen "1375";
9	ENSEMBL114_rn	exon	67474351	67474425	0.0848276503982998	+	.	gene_id "ENSRNOG00000013446"; transcript_id "ENSRNOG00000013446_tx_13"; exon_id "9_67474351_67474425_+"; exonnum "1"; txlen "1783";
9	ENSEMBL114_rn	exon	67474351	67474425	0.0363342990124908	+	.	gene_id "ENSRNOG00000013446"; transcript_id "ENSRNOG00000013446_tx_14"; exon_id "9_67474351_67474425_+"; exonnum "1"; txlen "1757";
9	ENSEMBL114_rn	exon	67474351	67474425	154.495787552537	+	.	gene_id "ENSRNOG00000013446"; transcript_id "ENSRNOG00000013446_tx_2"; exon_id "9_67474351_67474425_+"; exonnum "1"; txlen "1356";
9	ENSEMBL114_rn	exon	67474351	67474425	25.5735218455466	+	.	gene_id "ENSRNOG00000013446"; transcript_id "ENSRNOG00000013446_tx_3"; exon_id "9_67474351_67474425_+"; exonnum "1"; txlen "1291";
9	ENSEMBL114_rn	exon	67474351	67474425	25.2884003539349	+	.	gene_id "ENSRNOG00000013446"; transcript_id "ENSRNOG00000013446_tx_4"; exon_id "9_67474351_67474425_+"; exonnum "1"; txlen "1418";
9	ENSEMBL114_rn	exon	67474351	67474425	16.5264644101989	+	.	gene_id "ENSRNOG00000013446"; transcript_id "ENSRNOG00000013446_tx_6"; exon_id "9_67474351_67474425_+"; exonnum "1"; txlen "1439";
9	ENSEMBL114_rn	exon	67474351	67474425	10.6801020785895	+	.	gene_id "ENSRNOG00000013446"; transcript_id "ENSRNOG00000013446_tx_7"; exon_id "9_67474351_67474425_+"; exonnum "1"; txlen "1501";
9	ENSEMBL114_rn	exon	67474351	67474425	10.6048367644943	+	.	gene_id "ENSRNOG00000013446"; transcript_id "ENSRNOG00000013446_tx_8"; exon_id "9_67474351_67474425_+"; exonnum "1"; txlen "1374";
9	ENSEMBL114_rn	exon	67474351	67474425	8.07605793675049	+	.	gene_id "ENSRNOG00000013446"; transcript_id "ENSRNOG00000013446_tx_9"; exon_id "9_67474351_67474425_+"; exonnum "1"; txlen "1313";
9	ensembl	gene	67474351	67494350	0	+	.	gene_id "ENSRNOG00000013446"; gene_version "9"; gene_name "Nif3l1"; gene_source "ensembl"; gene_biotype "protein_coding";
9	ensembl	transcript	67474351	67494350	0	+	.	gene_id "ENSRNOG00000013446"; gene_version "9"; transcript_id "ENSRNOT00000018014"; transcript_version "8"; gene_name "Nif3l1"; gene_source "ensembl"; gene_biotype "protein_coding"; transcript_name "Nif3l1-201"; transcript_source "ensembl"; transcript_biotype "protein_coding"; tag "Ensembl_canonical";
9	ensembl	five_prime_utr	67476047	67476170	0	+	.	gene_id "ENSRNOG00000013446"; gene_version "9"; transcript_id "ENSRNOT00000018014"; transcript_version "8"; gene_name "Nif3l1"; gene_source "ensembl"; gene_biotype "protein_coding"; transcript_name "Nif3l1-201"; transcript_source "ensembl"; transcript_biotype "protein_coding"; tag "Ensembl_canonical";
9	sraer114_mid	exon	67476047	67476173	7.97107912823163	+	.	gene_id "ENSRNOG00000013446"; transcript_id "ENSRNOG00000013446_tx_10"; exon_id "9_67476047_67476173_+"; exonnum "2"; txlen "1440";
9	sraer114_mid	exon	67476047	67476173	6.79978186188909	+	.	gene_id "ENSRNOG00000013446"; transcript_id "ENSRNOG00000013446_tx_11"; exon_id "9_67476047_67476173_+"; exonnum "2"; txlen "1502";
9	sraer114_mid	exon	67476047	67476173	0.0848276503982998	+	.	gene_id "ENSRNOG00000013446"; transcript_id "ENSRNOG00000013446_tx_13"; exon_id "9_67476047_67476173_+"; exonnum "2"; txlen "1783";
9	sraer114_mid	exon	67476047	67476173	0.0363342990124908	+	.	gene_id "ENSRNOG00000013446"; transcript_id "ENSRNOG00000013446_tx_14"; exon_id "9_67476047_67476173_+"; exonnum "2"; txlen "1757";
9	sraer114_mid	exon	67476047	67476173	154.495787552537	+	.	gene_id "ENSRNOG00000013446"; transcript_id "ENSRNOG00000013446_tx_2"; exon_id "9_67476047_67476173_+"; exonnum "2"; txlen "1356";
9	sraer114_mid	exon	67476047	67476173	25.2884003539349	+	.	gene_id "ENSRNOG00000013446"; transcript_id "ENSRNOG00000013446_tx_4"; exon_id "9_67476047_67476173_+"; exonnum "2"; txlen "1418";
9	sraer114_mid	exon	67476047	67476173	16.5264644101989	+	.	gene_id "ENSRNOG00000013446"; transcript_id "ENSRNOG00000013446_tx_6"; exon_id "9_67476047_67476173_+"; exonnum "2"; txlen "1439";
9	sraer114_mid	exon	67476047	67476173	10.6801020785895	+	.	gene_id "ENSRNOG00000013446"; transcript_id "ENSRNOG00000013446_tx_7"; exon_id "9_67476047_67476173_+"; exonnum "2"; txlen "1501";
9	ensembl	exon	67476047	67476177	0	+	.	gene_id "ENSRNOG00000013446"; gene_version "9"; transcript_id "ENSRNOT00000018014"; transcript_version "8"; exon_number "2"; gene_name "Nif3l1"; gene_source "ensembl"; gene_biotype "protein_coding"; transcript_name "Nif3l1-201"; transcript_source "ensembl"; transcript_biotype "protein_coding"; exon_id "ENSRNOE00000619098"; exon_version "1"; tag "Ensembl_canonical";
9	ensembl	start_codon	67476171	67476173	0	+	0	gene_id "ENSRNOG00000013446"; gene_version "9"; transcript_id "ENSRNOT00000018014"; transcript_version "8"; exon_number "2"; gene_name "Nif3l1"; gene_source "ensembl"; gene_biotype "protein_coding"; transcript_name "Nif3l1-201"; transcript_source "ensembl"; transcript_biotype "protein_coding"; tag "Ensembl_canonical";
9	ensembl	CDS	67476171	67476177	0	+	0	gene_id "ENSRNOG00000013446"; gene_version "9"; transcript_id "ENSRNOT00000018014"; transcript_version "8"; exon_number "2"; gene_name "Nif3l1"; gene_source "ensembl"; gene_biotype "protein_coding"; transcript_name "Nif3l1-201"; transcript_source "ensembl"; transcript_biotype "protein_coding"; protein_id "ENSRNOP00000018014"; protein_version "5"; tag "Ensembl_canonical";
9	ensembl	five_prime_utr	67476477	67476584	0	+	.	gene_id "ENSRNOG00000013446"; gene_version "9"; transcript_id "ENSRNOT00000165860"; transcript_version "1"; gene_name "Nif3l1"; gene_source "ensembl"; gene_biotype "protein_coding"; transcript_name "Nif3l1-204"; transcript_source "ensembl"; transcript_biotype "protein_coding";
9	ensembl	five_prime_utr	67476477	67476584	0	+	.	gene_id "ENSRNOG00000013446"; gene_version "9"; transcript_id "ENSRNOT00000119712"; transcript_version "2"; gene_name "Nif3l1"; gene_source "ensembl"; gene_biotype "protein_coding"; transcript_name "Nif3l1-203"; transcript_source "ensembl"; transcript_biotype "protein_coding";
9	ensembl	exon	67476477	67477017	0	+	.	gene_id "ENSRNOG00000013446"; gene_version "9"; transcript_id "ENSRNOT00000165860"; transcript_version "1"; exon_number "1"; gene_name "Nif3l1"; gene_source "ensembl"; gene_biotype "protein_coding"; transcript_name "Nif3l1-204"; transcript_source "ensembl"; transcript_biotype "protein_coding"; exon_id "ENSRNOE00000397563"; exon_version "2";
9	ensembl	exon	67476477	67477017	0	+	.	gene_id "ENSRNOG00000013446"; gene_version "9"; transcript_id "ENSRNOT00000119712"; transcript_version "2"; exon_number "1"; gene_name "Nif3l1"; gene_source "ensembl"; gene_biotype "protein_coding"; transcript_name "Nif3l1-203"; transcript_source "ensembl"; transcript_biotype "protein_coding"; exon_id "ENSRNOE00000397563"; exon_version "2";
9	ensembl	transcript	67476477	67487068	0	+	.	gene_id "ENSRNOG00000013446"; gene_version "9"; transcript_id "ENSRNOT00000165860"; transcript_version "1"; gene_name "Nif3l1"; gene_source "ensembl"; gene_biotype "protein_coding"; transcript_name "Nif3l1-204"; transcript_source "ensembl"; transcript_biotype "protein_coding";
9	ensembl	transcript	67476477	67493929	0	+	.	gene_id "ENSRNOG00000013446"; gene_version "9"; transcript_id "ENSRNOT00000119712"; transcript_version "2"; gene_name "Nif3l1"; gene_source "ensembl"; gene_biotype "protein_coding"; transcript_name "Nif3l1-203"; transcript_source "ensembl"; transcript_biotype "protein_coding";
9	ensembl	five_prime_utr	67476561	67476584	0	+	.	gene_id "ENSRNOG00000013446"; gene_version "9"; transcript_id "ENSRNOT00000058667"; transcript_version "7"; gene_name "Nif3l1"; gene_source "ensembl"; gene_biotype "protein_coding"; transcript_name "Nif3l1-202"; transcript_source "ensembl"; transcript_biotype "protein_coding";
9	ensembl	exon	67476561	67477017	0	+	.	gene_id "ENSRNOG00000013446"; gene_version "9"; transcript_id "ENSRNOT00000058667"; transcript_version "7"; exon_number "1"; gene_name "Nif3l1"; gene_source "ensembl"; gene_biotype "protein_coding"; transcript_name "Nif3l1-202"; transcript_source "ensembl"; transcript_biotype "protein_coding"; exon_id "ENSRNOE00000665507"; exon_version "2";
9	ensembl	transcript	67476561	67494350	0	+	.	gene_id "ENSRNOG00000013446"; gene_version "9"; transcript_id "ENSRNOT00000058667"; transcript_version "7"; gene_name "Nif3l1"; gene_source "ensembl"; gene_biotype "protein_coding"; transcript_name "Nif3l1-202"; transcript_source "ensembl"; transcript_biotype "protein_coding";
9	ensembl	exon	67476562	67477017	0	+	.	gene_id "ENSRNOG00000013446"; gene_version "9"; transcript_id "ENSRNOT00000018014"; transcript_version "8"; exon_number "3"; gene_name "Nif3l1"; gene_source "ensembl"; gene_biotype "protein_coding"; transcript_name "Nif3l1-201"; transcript_source "ensembl"; transcript_biotype "protein_coding"; exon_id "ENSRNOE00000563972"; exon_version "2"; tag "Ensembl_canonical";
9	ensembl	CDS	67476562	67477017	0	+	2	gene_id "ENSRNOG00000013446"; gene_version "9"; transcript_id "ENSRNOT00000018014"; transcript_version "8"; exon_number "3"; gene_name "Nif3l1"; gene_source "ensembl"; gene_biotype "protein_coding"; transcript_name "Nif3l1-201"; transcript_source "ensembl"; transcript_biotype "protein_coding"; protein_id "ENSRNOP00000018014"; protein_version "5"; tag "Ensembl_canonical";
9	ENSEMBL114_rn	exon	67476562	67477017	7.97107912823163	+	.	gene_id "ENSRNOG00000013446"; transcript_id "ENSRNOG00000013446_tx_10"; exon_id "9_67476562_67477017_+"; exonnum "3"; txlen "1440";
9	ENSEMBL114_rn	exon	67476562	67477017	6.79978186188909	+	.	gene_id "ENSRNOG00000013446"; transcript_id "ENSRNOG00000013446_tx_11"; exon_id "9_67476562_67477017_+"; exonnum "3"; txlen "1502";
9	ENSEMBL114_rn	exon	67476562	67477017	6.78616620617972	+	.	gene_id "ENSRNOG00000013446"; transcript_id "ENSRNOG00000013446_tx_12"; exon_id "9_67476562_67477017_+"; exonnum "2"; txlen "1375";
9	ENSEMBL114_rn	exon	67476562	67477017	0.0848276503982998	+	.	gene_id "ENSRNOG00000013446"; transcript_id "ENSRNOG00000013446_tx_13"; exon_id "9_67476562_67477017_+"; exonnum "3"; txlen "1783";
9	ENSEMBL114_rn	exon	67476562	67477017	0.0363342990124908	+	.	gene_id "ENSRNOG00000013446"; transcript_id "ENSRNOG00000013446_tx_14"; exon_id "9_67476562_67477017_+"; exonnum "3"; txlen "1757";
9	ENSEMBL114_rn	exon	67476562	67477017	154.495787552537	+	.	gene_id "ENSRNOG00000013446"; transcript_id "ENSRNOG00000013446_tx_2"; exon_id "9_67476562_67477017_+"; exonnum "3"; txlen "1356";
9	ENSEMBL114_rn	exon	67476562	67477017	25.5735218455466	+	.	gene_id "ENSRNOG00000013446"; transcript_id "ENSRNOG00000013446_tx_3"; exon_id "9_67476562_67477017_+"; exonnum "2"; txlen "1291";
9	ENSEMBL114_rn	exon	67476562	67477017	25.2884003539349	+	.	gene_id "ENSRNOG00000013446"; transcript_id "ENSRNOG00000013446_tx_4"; exon_id "9_67476562_67477017_+"; exonnum "3"; txlen "1418";
9	ENSEMBL114_rn	exon	67476562	67477017	16.5264644101989	+	.	gene_id "ENSRNOG00000013446"; transcript_id "ENSRNOG00000013446_tx_6"; exon_id "9_67476562_67477017_+"; exonnum "3"; txlen "1439";
9	ENSEMBL114_rn	exon	67476562	67477017	10.6801020785895	+	.	gene_id "ENSRNOG00000013446"; transcript_id "ENSRNOG00000013446_tx_7"; exon_id "9_67476562_67477017_+"; exonnum "3"; txlen "1501";
9	ENSEMBL114_rn	exon	67476562	67477017	10.6048367644943	+	.	gene_id "ENSRNOG00000013446"; transcript_id "ENSRNOG00000013446_tx_8"; exon_id "9_67476562_67477017_+"; exonnum "2"; txlen "1374";
9	ENSEMBL114_rn	exon	67476562	67477017	8.07605793675049	+	.	gene_id "ENSRNOG00000013446"; transcript_id "ENSRNOG00000013446_tx_9"; exon_id "9_67476562_67477017_+"; exonnum "2"; txlen "1313";
9	ensembl	start_codon	67476585	67476587	0	+	0	gene_id "ENSRNOG00000013446"; gene_version "9"; transcript_id "ENSRNOT00000165860"; transcript_version "1"; exon_number "1"; gene_name "Nif3l1"; gene_source "ensembl"; gene_biotype "protein_coding"; transcript_name "Nif3l1-204"; transcript_source "ensembl"; transcript_biotype "protein_coding";
9	ensembl	start_codon	67476585	67476587	0	+	0	gene_id "ENSRNOG00000013446"; gene_version "9"; transcript_id "ENSRNOT00000119712"; transcript_version "2"; exon_number "1"; gene_name "Nif3l1"; gene_source "ensembl"; gene_biotype "protein_coding"; transcript_name "Nif3l1-203"; transcript_source "ensembl"; transcript_biotype "protein_coding";
9	ensembl	start_codon	67476585	67476587	0	+	0	gene_id "ENSRNOG00000013446"; gene_version "9"; transcript_id "ENSRNOT00000058667"; transcript_version "7"; exon_number "1"; gene_name "Nif3l1"; gene_source "ensembl"; gene_biotype "protein_coding"; transcript_name "Nif3l1-202"; transcript_source "ensembl"; transcript_biotype "protein_coding";
9	ensembl	CDS	67476585	67477017	0	+	0	gene_id "ENSRNOG00000013446"; gene_version "9"; transcript_id "ENSRNOT00000165860"; transcript_version "1"; exon_number "1"; gene_name "Nif3l1"; gene_source "ensembl"; gene_biotype "protein_coding"; transcript_name "Nif3l1-204"; transcript_source "ensembl"; transcript_biotype "protein_coding"; protein_id "ENSRNOP00000105547"; protein_version "1";
9	ensembl	CDS	67476585	67477017	0	+	0	gene_id "ENSRNOG00000013446"; gene_version "9"; transcript_id "ENSRNOT00000119712"; transcript_version "2"; exon_number "1"; gene_name "Nif3l1"; gene_source "ensembl"; gene_biotype "protein_coding"; transcript_name "Nif3l1-203"; transcript_source "ensembl"; transcript_biotype "protein_coding"; protein_id "ENSRNOP00000089215"; protein_version "1";
9	ensembl	CDS	67476585	67477017	0	+	0	gene_id "ENSRNOG00000013446"; gene_version "9"; transcript_id "ENSRNOT00000058667"; transcript_version "7"; exon_number "1"; gene_name "Nif3l1"; gene_source "ensembl"; gene_biotype "protein_coding"; transcript_name "Nif3l1-202"; transcript_source "ensembl"; transcript_biotype "protein_coding"; protein_id "ENSRNOP00000055461"; protein_version "2";
9	ensembl	exon	67479464	67479626	0	+	.	gene_id "ENSRNOG00000013446"; gene_version "9"; transcript_id "ENSRNOT00000165860"; transcript_version "1"; exon_number "2"; gene_name "Nif3l1"; gene_source "ensembl"; gene_biotype "protein_coding"; transcript_name "Nif3l1-204"; transcript_source "ensembl"; transcript_biotype "protein_coding"; exon_id "ENSRNOE00000128219"; exon_version "1";
9	ensembl	CDS	67479464	67479626	0	+	2	gene_id "ENSRNOG00000013446"; gene_version "9"; transcript_id "ENSRNOT00000165860"; transcript_version "1"; exon_number "2"; gene_name "Nif3l1"; gene_source "ensembl"; gene_biotype "protein_coding"; transcript_name "Nif3l1-204"; transcript_source "ensembl"; transcript_biotype "protein_coding"; protein_id "ENSRNOP00000105547"; protein_version "1";
9	ensembl	exon	67479464	67479626	0	+	.	gene_id "ENSRNOG00000013446"; gene_version "9"; transcript_id "ENSRNOT00000119712"; transcript_version "2"; exon_number "2"; gene_name "Nif3l1"; gene_source "ensembl"; gene_biotype "protein_coding"; transcript_name "Nif3l1-203"; transcript_source "ensembl"; transcript_biotype "protein_coding"; exon_id "ENSRNOE00000128219"; exon_version "1";
9	ensembl	CDS	67479464	67479626	0	+	2	gene_id "ENSRNOG00000013446"; gene_version "9"; transcript_id "ENSRNOT00000119712"; transcript_version "2"; exon_number "2"; gene_name "Nif3l1"; gene_source "ensembl"; gene_biotype "protein_coding"; transcript_name "Nif3l1-203"; transcript_source "ensembl"; transcript_biotype "protein_coding"; protein_id "ENSRNOP00000089215"; protein_version "1";
9	ensembl	exon	67479464	67479626	0	+	.	gene_id "ENSRNOG00000013446"; gene_version "9"; transcript_id "ENSRNOT00000058667"; transcript_version "7"; exon_number "2"; gene_name "Nif3l1"; gene_source "ensembl"; gene_biotype "protein_coding"; transcript_name "Nif3l1-202"; transcript_source "ensembl"; transcript_biotype "protein_coding"; exon_id "ENSRNOE00000128219"; exon_version "1";
9	ensembl	CDS	67479464	67479626	0	+	2	gene_id "ENSRNOG00000013446"; gene_version "9"; transcript_id "ENSRNOT00000058667"; transcript_version "7"; exon_number "2"; gene_name "Nif3l1"; gene_source "ensembl"; gene_biotype "protein_coding"; transcript_name "Nif3l1-202"; transcript_source "ensembl"; transcript_biotype "protein_coding"; protein_id "ENSRNOP00000055461"; protein_version "2";
9	ensembl	exon	67479464	67479626	0	+	.	gene_id "ENSRNOG00000013446"; gene_version "9"; transcript_id "ENSRNOT00000018014"; transcript_version "8"; exon_number "4"; gene_name "Nif3l1"; gene_source "ensembl"; gene_biotype "protein_coding"; transcript_name "Nif3l1-201"; transcript_source "ensembl"; transcript_biotype "protein_coding"; exon_id "ENSRNOE00000128219"; exon_version "1"; tag "Ensembl_canonical";
9	ensembl	CDS	67479464	67479626	0	+	2	gene_id "ENSRNOG00000013446"; gene_version "9"; transcript_id "ENSRNOT00000018014"; transcript_version "8"; exon_number "4"; gene_name "Nif3l1"; gene_source "ensembl"; gene_biotype "protein_coding"; transcript_name "Nif3l1-201"; transcript_source "ensembl"; transcript_biotype "protein_coding"; protein_id "ENSRNOP00000018014"; protein_version "5"; tag "Ensembl_canonical";
9	ENSEMBL114_rn	exon	67479464	67479626	7.97107912823163	+	.	gene_id "ENSRNOG00000013446"; transcript_id "ENSRNOG00000013446_tx_10"; exon_id "9_67479464_67479626_+"; exonnum "4"; txlen "1440";
9	ENSEMBL114_rn	exon	67479464	67479626	6.79978186188909	+	.	gene_id "ENSRNOG00000013446"; transcript_id "ENSRNOG00000013446_tx_11"; exon_id "9_67479464_67479626_+"; exonnum "4"; txlen "1502";
9	ENSEMBL114_rn	exon	67479464	67479626	6.78616620617972	+	.	gene_id "ENSRNOG00000013446"; transcript_id "ENSRNOG00000013446_tx_12"; exon_id "9_67479464_67479626_+"; exonnum "3"; txlen "1375";
9	ENSEMBL114_rn	exon	67479464	67479626	0.0848276503982998	+	.	gene_id "ENSRNOG00000013446"; transcript_id "ENSRNOG00000013446_tx_13"; exon_id "9_67479464_67479626_+"; exonnum "4"; txlen "1783";
9	ENSEMBL114_rn	exon	67479464	67479626	0.0363342990124908	+	.	gene_id "ENSRNOG00000013446"; transcript_id "ENSRNOG00000013446_tx_14"; exon_id "9_67479464_67479626_+"; exonnum "4"; txlen "1757";
9	ENSEMBL114_rn	exon	67479464	67479626	154.495787552537	+	.	gene_id "ENSRNOG00000013446"; transcript_id "ENSRNOG00000013446_tx_2"; exon_id "9_67479464_67479626_+"; exonnum "4"; txlen "1356";
9	ENSEMBL114_rn	exon	67479464	67479626	25.5735218455466	+	.	gene_id "ENSRNOG00000013446"; transcript_id "ENSRNOG00000013446_tx_3"; exon_id "9_67479464_67479626_+"; exonnum "3"; txlen "1291";
9	ENSEMBL114_rn	exon	67479464	67479626	25.2884003539349	+	.	gene_id "ENSRNOG00000013446"; transcript_id "ENSRNOG00000013446_tx_4"; exon_id "9_67479464_67479626_+"; exonnum "4"; txlen "1418";
9	ENSEMBL114_rn	exon	67479464	67479626	16.5264644101989	+	.	gene_id "ENSRNOG00000013446"; transcript_id "ENSRNOG00000013446_tx_6"; exon_id "9_67479464_67479626_+"; exonnum "4"; txlen "1439";
9	ENSEMBL114_rn	exon	67479464	67479626	10.6801020785895	+	.	gene_id "ENSRNOG00000013446"; transcript_id "ENSRNOG00000013446_tx_7"; exon_id "9_67479464_67479626_+"; exonnum "4"; txlen "1501";
9	ENSEMBL114_rn	exon	67479464	67479626	10.6048367644943	+	.	gene_id "ENSRNOG00000013446"; transcript_id "ENSRNOG00000013446_tx_8"; exon_id "9_67479464_67479626_+"; exonnum "3"; txlen "1374";
9	ENSEMBL114_rn	exon	67479464	67479626	8.07605793675049	+	.	gene_id "ENSRNOG00000013446"; transcript_id "ENSRNOG00000013446_tx_9"; exon_id "9_67479464_67479626_+"; exonnum "3"; txlen "1313";
9	sraer114_mid	exon	67479851	67479912	6.79978186188909	+	.	gene_id "ENSRNOG00000013446"; transcript_id "ENSRNOG00000013446_tx_11"; exon_id "9_67479851_67479912_+"; exonnum "5"; txlen "1502";
9	sraer114_mid	exon	67479851	67479912	6.78616620617972	+	.	gene_id "ENSRNOG00000013446"; transcript_id "ENSRNOG00000013446_tx_12"; exon_id "9_67479851_67479912_+"; exonnum "4"; txlen "1375";
9	sraer114_mid	exon	67479851	67479912	0.0848276503982998	+	.	gene_id "ENSRNOG00000013446"; transcript_id "ENSRNOG00000013446_tx_13"; exon_id "9_67479851_67479912_+"; exonnum "5"; txlen "1783";
9	sraer114_mid	exon	67479851	67479912	0.0363342990124908	+	.	gene_id "ENSRNOG00000013446"; transcript_id "ENSRNOG00000013446_tx_14"; exon_id "9_67479851_67479912_+"; exonnum "5"; txlen "1757";
9	sraer114_mid	exon	67479851	67479912	25.5735218455466	+	.	gene_id "ENSRNOG00000013446"; transcript_id "ENSRNOG00000013446_tx_3"; exon_id "9_67479851_67479912_+"; exonnum "4"; txlen "1291";
9	sraer114_mid	exon	67479851	67479912	25.2884003539349	+	.	gene_id "ENSRNOG00000013446"; transcript_id "ENSRNOG00000013446_tx_4"; exon_id "9_67479851_67479912_+"; exonnum "5"; txlen "1418";
9	sraer114_mid	exon	67479851	67479912	10.6801020785895	+	.	gene_id "ENSRNOG00000013446"; transcript_id "ENSRNOG00000013446_tx_7"; exon_id "9_67479851_67479912_+"; exonnum "5"; txlen "1501";
9	sraer114_mid	exon	67479851	67479912	10.6048367644943	+	.	gene_id "ENSRNOG00000013446"; transcript_id "ENSRNOG00000013446_tx_8"; exon_id "9_67479851_67479912_+"; exonnum "4"; txlen "1374";
9	ensembl	exon	67481971	67482097	0	+	.	gene_id "ENSRNOG00000013446"; gene_version "9"; transcript_id "ENSRNOT00000165860"; transcript_version "1"; exon_number "3"; gene_name "Nif3l1"; gene_source "ensembl"; gene_biotype "protein_coding"; transcript_name "Nif3l1-204"; transcript_source "ensembl"; transcript_biotype "protein_coding"; exon_id "ENSRNOE00000128265"; exon_version "1";
9	ensembl	CDS	67481971	67482097	0	+	1	gene_id "ENSRNOG00000013446"; gene_version "9"; transcript_id "ENSRNOT00000165860"; transcript_version "1"; exon_number "3"; gene_name "Nif3l1"; gene_source "ensembl"; gene_biotype "protein_coding"; transcript_name "Nif3l1-204"; transcript_source "ensembl"; transcript_biotype "protein_coding"; protein_id "ENSRNOP00000105547"; protein_version "1";
9	ensembl	exon	67481971	67482097	0	+	.	gene_id "ENSRNOG00000013446"; gene_version "9"; transcript_id "ENSRNOT00000119712"; transcript_version "2"; exon_number "3"; gene_name "Nif3l1"; gene_source "ensembl"; gene_biotype "protein_coding"; transcript_name "Nif3l1-203"; transcript_source "ensembl"; transcript_biotype "protein_coding"; exon_id "ENSRNOE00000128265"; exon_version "1";
9	ensembl	CDS	67481971	67482097	0	+	1	gene_id "ENSRNOG00000013446"; gene_version "9"; transcript_id "ENSRNOT00000119712"; transcript_version "2"; exon_number "3"; gene_name "Nif3l1"; gene_source "ensembl"; gene_biotype "protein_coding"; transcript_name "Nif3l1-203"; transcript_source "ensembl"; transcript_biotype "protein_coding"; protein_id "ENSRNOP00000089215"; protein_version "1";
9	ensembl	exon	67481971	67482097	0	+	.	gene_id "ENSRNOG00000013446"; gene_version "9"; transcript_id "ENSRNOT00000058667"; transcript_version "7"; exon_number "3"; gene_name "Nif3l1"; gene_source "ensembl"; gene_biotype "protein_coding"; transcript_name "Nif3l1-202"; transcript_source "ensembl"; transcript_biotype "protein_coding"; exon_id "ENSRNOE00000128265"; exon_version "1";
9	ensembl	CDS	67481971	67482097	0	+	1	gene_id "ENSRNOG00000013446"; gene_version "9"; transcript_id "ENSRNOT00000058667"; transcript_version "7"; exon_number "3"; gene_name "Nif3l1"; gene_source "ensembl"; gene_biotype "protein_coding"; transcript_name "Nif3l1-202"; transcript_source "ensembl"; transcript_biotype "protein_coding"; protein_id "ENSRNOP00000055461"; protein_version "2";
9	ensembl	exon	67481971	67482097	0	+	.	gene_id "ENSRNOG00000013446"; gene_version "9"; transcript_id "ENSRNOT00000018014"; transcript_version "8"; exon_number "5"; gene_name "Nif3l1"; gene_source "ensembl"; gene_biotype "protein_coding"; transcript_name "Nif3l1-201"; transcript_source "ensembl"; transcript_biotype "protein_coding"; exon_id "ENSRNOE00000128265"; exon_version "1"; tag "Ensembl_canonical";
9	ensembl	CDS	67481971	67482097	0	+	1	gene_id "ENSRNOG00000013446"; gene_version "9"; transcript_id "ENSRNOT00000018014"; transcript_version "8"; exon_number "5"; gene_name "Nif3l1"; gene_source "ensembl"; gene_biotype "protein_coding"; transcript_name "Nif3l1-201"; transcript_source "ensembl"; transcript_biotype "protein_coding"; protein_id "ENSRNOP00000018014"; protein_version "5"; tag "Ensembl_canonical";
9	ENSEMBL114_rn	exon	67481971	67482097	7.97107912823163	+	.	gene_id "ENSRNOG00000013446"; transcript_id "ENSRNOG00000013446_tx_10"; exon_id "9_67481971_67482097_+"; exonnum "5"; txlen "1440";
9	ENSEMBL114_rn	exon	67481971	67482097	6.79978186188909	+	.	gene_id "ENSRNOG00000013446"; transcript_id "ENSRNOG00000013446_tx_11"; exon_id "9_67481971_67482097_+"; exonnum "6"; txlen "1502";
9	ENSEMBL114_rn	exon	67481971	67482097	6.78616620617972	+	.	gene_id "ENSRNOG00000013446"; transcript_id "ENSRNOG00000013446_tx_12"; exon_id "9_67481971_67482097_+"; exonnum "5"; txlen "1375";
9	ENSEMBL114_rn	exon	67481971	67482097	0.0848276503982998	+	.	gene_id "ENSRNOG00000013446"; transcript_id "ENSRNOG00000013446_tx_13"; exon_id "9_67481971_67482097_+"; exonnum "6"; txlen "1783";
9	ENSEMBL114_rn	exon	67481971	67482097	0.0363342990124908	+	.	gene_id "ENSRNOG00000013446"; transcript_id "ENSRNOG00000013446_tx_14"; exon_id "9_67481971_67482097_+"; exonnum "6"; txlen "1757";
9	ENSEMBL114_rn	exon	67481971	67482097	154.495787552537	+	.	gene_id "ENSRNOG00000013446"; transcript_id "ENSRNOG00000013446_tx_2"; exon_id "9_67481971_67482097_+"; exonnum "5"; txlen "1356";
9	ENSEMBL114_rn	exon	67481971	67482097	25.5735218455466	+	.	gene_id "ENSRNOG00000013446"; transcript_id "ENSRNOG00000013446_tx_3"; exon_id "9_67481971_67482097_+"; exonnum "5"; txlen "1291";
9	ENSEMBL114_rn	exon	67481971	67482097	25.2884003539349	+	.	gene_id "ENSRNOG00000013446"; transcript_id "ENSRNOG00000013446_tx_4"; exon_id "9_67481971_67482097_+"; exonnum "6"; txlen "1418";
9	ENSEMBL114_rn	exon	67481971	67482097	16.5264644101989	+	.	gene_id "ENSRNOG00000013446"; transcript_id "ENSRNOG00000013446_tx_6"; exon_id "9_67481971_67482097_+"; exonnum "5"; txlen "1439";
9	ENSEMBL114_rn	exon	67481971	67482097	10.6801020785895	+	.	gene_id "ENSRNOG00000013446"; transcript_id "ENSRNOG00000013446_tx_7"; exon_id "9_67481971_67482097_+"; exonnum "6"; txlen "1501";
9	ENSEMBL114_rn	exon	67481971	67482097	10.6048367644943	+	.	gene_id "ENSRNOG00000013446"; transcript_id "ENSRNOG00000013446_tx_8"; exon_id "9_67481971_67482097_+"; exonnum "5"; txlen "1374";
9	ENSEMBL114_rn	exon	67481971	67482097	8.07605793675049	+	.	gene_id "ENSRNOG00000013446"; transcript_id "ENSRNOG00000013446_tx_9"; exon_id "9_67481971_67482097_+"; exonnum "4"; txlen "1313";
9	sraer114_mid	exon	67483533	67483616	7.97107912823163	+	.	gene_id "ENSRNOG00000013446"; transcript_id "ENSRNOG00000013446_tx_10"; exon_id "9_67483533_67483616_+"; exonnum "6"; txlen "1440";
9	sraer114_mid	exon	67483533	67483616	6.79978186188909	+	.	gene_id "ENSRNOG00000013446"; transcript_id "ENSRNOG00000013446_tx_11"; exon_id "9_67483533_67483616_+"; exonnum "7"; txlen "1502";
9	sraer114_mid	exon	67483533	67483616	6.78616620617972	+	.	gene_id "ENSRNOG00000013446"; transcript_id "ENSRNOG00000013446_tx_12"; exon_id "9_67483533_67483616_+"; exonnum "6"; txlen "1375";
9	sraer114_mid	exon	67483533	67483616	0.0848276503982998	+	.	gene_id "ENSRNOG00000013446"; transcript_id "ENSRNOG00000013446_tx_13"; exon_id "9_67483533_67483616_+"; exonnum "7"; txlen "1783";
9	sraer114_mid	exon	67483533	67483616	0.0363342990124908	+	.	gene_id "ENSRNOG00000013446"; transcript_id "ENSRNOG00000013446_tx_14"; exon_id "9_67483533_67483616_+"; exonnum "7"; txlen "1757";
9	sraer114_mid	exon	67483533	67483616	8.07605793675049	+	.	gene_id "ENSRNOG00000013446"; transcript_id "ENSRNOG00000013446_tx_9"; exon_id "9_67483533_67483616_+"; exonnum "5"; txlen "1313";
9	ensembl	exon	67485456	67485594	0	+	.	gene_id "ENSRNOG00000013446"; gene_version "9"; transcript_id "ENSRNOT00000165860"; transcript_version "1"; exon_number "4"; gene_name "Nif3l1"; gene_source "ensembl"; gene_biotype "protein_coding"; transcript_name "Nif3l1-204"; transcript_source "ensembl"; transcript_biotype "protein_coding"; exon_id "ENSRNOE00000128375"; exon_version "1";
9	ensembl	CDS	67485456	67485594	0	+	0	gene_id "ENSRNOG00000013446"; gene_version "9"; transcript_id "ENSRNOT00000165860"; transcript_version "1"; exon_number "4"; gene_name "Nif3l1"; gene_source "ensembl"; gene_biotype "protein_coding"; transcript_name "Nif3l1-204"; transcript_source "ensembl"; transcript_biotype "protein_coding"; protein_id "ENSRNOP00000105547"; protein_version "1";
9	ensembl	exon	67485456	67485594	0	+	.	gene_id "ENSRNOG00000013446"; gene_version "9"; transcript_id "ENSRNOT00000119712"; transcript_version "2"; exon_number "4"; gene_name "Nif3l1"; gene_source "ensembl"; gene_biotype "protein_coding"; transcript_name "Nif3l1-203"; transcript_source "ensembl"; transcript_biotype "protein_coding"; exon_id "ENSRNOE00000128375"; exon_version "1";
9	ensembl	CDS	67485456	67485594	0	+	0	gene_id "ENSRNOG00000013446"; gene_version "9"; transcript_id "ENSRNOT00000119712"; transcript_version "2"; exon_number "4"; gene_name "Nif3l1"; gene_source "ensembl"; gene_biotype "protein_coding"; transcript_name "Nif3l1-203"; transcript_source "ensembl"; transcript_biotype "protein_coding"; protein_id "ENSRNOP00000089215"; protein_version "1";
9	ensembl	exon	67485456	67485594	0	+	.	gene_id "ENSRNOG00000013446"; gene_version "9"; transcript_id "ENSRNOT00000058667"; transcript_version "7"; exon_number "4"; gene_name "Nif3l1"; gene_source "ensembl"; gene_biotype "protein_coding"; transcript_name "Nif3l1-202"; transcript_source "ensembl"; transcript_biotype "protein_coding"; exon_id "ENSRNOE00000128375"; exon_version "1";
9	ensembl	CDS	67485456	67485594	0	+	0	gene_id "ENSRNOG00000013446"; gene_version "9"; transcript_id "ENSRNOT00000058667"; transcript_version "7"; exon_number "4"; gene_name "Nif3l1"; gene_source "ensembl"; gene_biotype "protein_coding"; transcript_name "Nif3l1-202"; transcript_source "ensembl"; transcript_biotype "protein_coding"; protein_id "ENSRNOP00000055461"; protein_version "2";
9	ensembl	exon	67485456	67485594	0	+	.	gene_id "ENSRNOG00000013446"; gene_version "9"; transcript_id "ENSRNOT00000018014"; transcript_version "8"; exon_number "6"; gene_name "Nif3l1"; gene_source "ensembl"; gene_biotype "protein_coding"; transcript_name "Nif3l1-201"; transcript_source "ensembl"; transcript_biotype "protein_coding"; exon_id "ENSRNOE00000128375"; exon_version "1"; tag "Ensembl_canonical";
9	ensembl	CDS	67485456	67485594	0	+	0	gene_id "ENSRNOG00000013446"; gene_version "9"; transcript_id "ENSRNOT00000018014"; transcript_version "8"; exon_number "6"; gene_name "Nif3l1"; gene_source "ensembl"; gene_biotype "protein_coding"; transcript_name "Nif3l1-201"; transcript_source "ensembl"; transcript_biotype "protein_coding"; protein_id "ENSRNOP00000018014"; protein_version "5"; tag "Ensembl_canonical";
9	ENSEMBL114_rn	exon	67485456	67485594	7.97107912823163	+	.	gene_id "ENSRNOG00000013446"; transcript_id "ENSRNOG00000013446_tx_10"; exon_id "9_67485456_67485594_+"; exonnum "7"; txlen "1440";
9	ENSEMBL114_rn	exon	67485456	67485594	6.79978186188909	+	.	gene_id "ENSRNOG00000013446"; transcript_id "ENSRNOG00000013446_tx_11"; exon_id "9_67485456_67485594_+"; exonnum "8"; txlen "1502";
9	ENSEMBL114_rn	exon	67485456	67485594	6.78616620617972	+	.	gene_id "ENSRNOG00000013446"; transcript_id "ENSRNOG00000013446_tx_12"; exon_id "9_67485456_67485594_+"; exonnum "7"; txlen "1375";
9	ENSEMBL114_rn	exon	67485456	67485594	0.0848276503982998	+	.	gene_id "ENSRNOG00000013446"; transcript_id "ENSRNOG00000013446_tx_13"; exon_id "9_67485456_67485594_+"; exonnum "8"; txlen "1783";
9	ENSEMBL114_rn	exon	67485456	67485594	0.0363342990124908	+	.	gene_id "ENSRNOG00000013446"; transcript_id "ENSRNOG00000013446_tx_14"; exon_id "9_67485456_67485594_+"; exonnum "8"; txlen "1757";
9	ENSEMBL114_rn	exon	67485456	67485594	154.495787552537	+	.	gene_id "ENSRNOG00000013446"; transcript_id "ENSRNOG00000013446_tx_2"; exon_id "9_67485456_67485594_+"; exonnum "6"; txlen "1356";
9	ENSEMBL114_rn	exon	67485456	67485594	25.5735218455466	+	.	gene_id "ENSRNOG00000013446"; transcript_id "ENSRNOG00000013446_tx_3"; exon_id "9_67485456_67485594_+"; exonnum "6"; txlen "1291";
9	ENSEMBL114_rn	exon	67485456	67485594	25.2884003539349	+	.	gene_id "ENSRNOG00000013446"; transcript_id "ENSRNOG00000013446_tx_4"; exon_id "9_67485456_67485594_+"; exonnum "7"; txlen "1418";
9	ENSEMBL114_rn	exon	67485456	67485594	16.5264644101989	+	.	gene_id "ENSRNOG00000013446"; transcript_id "ENSRNOG00000013446_tx_6"; exon_id "9_67485456_67485594_+"; exonnum "6"; txlen "1439";
9	ENSEMBL114_rn	exon	67485456	67485594	10.6801020785895	+	.	gene_id "ENSRNOG00000013446"; transcript_id "ENSRNOG00000013446_tx_7"; exon_id "9_67485456_67485594_+"; exonnum "7"; txlen "1501";
9	ENSEMBL114_rn	exon	67485456	67485594	10.6048367644943	+	.	gene_id "ENSRNOG00000013446"; transcript_id "ENSRNOG00000013446_tx_8"; exon_id "9_67485456_67485594_+"; exonnum "6"; txlen "1374";
9	ENSEMBL114_rn	exon	67485456	67485594	8.07605793675049	+	.	gene_id "ENSRNOG00000013446"; transcript_id "ENSRNOG00000013446_tx_9"; exon_id "9_67485456_67485594_+"; exonnum "6"; txlen "1313";
9	ensembl	exon	67486089	67486171	0	+	.	gene_id "ENSRNOG00000013446"; gene_version "9"; transcript_id "ENSRNOT00000058667"; transcript_version "7"; exon_number "5"; gene_name "Nif3l1"; gene_source "ensembl"; gene_biotype "protein_coding"; transcript_name "Nif3l1-202"; transcript_source "ensembl"; transcript_biotype "protein_coding"; exon_id "ENSRNOE00000397562"; exon_version "1";
9	ensembl	CDS	67486089	67486171	0	+	2	gene_id "ENSRNOG00000013446"; gene_version "9"; transcript_id "ENSRNOT00000058667"; transcript_version "7"; exon_number "5"; gene_name "Nif3l1"; gene_source "ensembl"; gene_biotype "protein_coding"; transcript_name "Nif3l1-202"; transcript_source "ensembl"; transcript_biotype "protein_coding"; protein_id "ENSRNOP00000055461"; protein_version "2";
9	ENSEMBL114_rn	exon	67486089	67486171	0.0848276503982998	+	.	gene_id "ENSRNOG00000013446"; transcript_id "ENSRNOG00000013446_tx_13"; exon_id "9_67486089_67486171_+"; exonnum "9"; txlen "1783";
9	ENSEMBL114_rn	exon	67486089	67486171	0.0363342990124908	+	.	gene_id "ENSRNOG00000013446"; transcript_id "ENSRNOG00000013446_tx_14"; exon_id "9_67486089_67486171_+"; exonnum "9"; txlen "1757";
9	ENSEMBL114_rn	exon	67486089	67486171	16.5264644101989	+	.	gene_id "ENSRNOG00000013446"; transcript_id "ENSRNOG00000013446_tx_6"; exon_id "9_67486089_67486171_+"; exonnum "7"; txlen "1439";
9	ENSEMBL114_rn	exon	67486089	67486171	10.6801020785895	+	.	gene_id "ENSRNOG00000013446"; transcript_id "ENSRNOG00000013446_tx_7"; exon_id "9_67486089_67486171_+"; exonnum "8"; txlen "1501";
9	ENSEMBL114_rn	exon	67486089	67486171	10.6048367644943	+	.	gene_id "ENSRNOG00000013446"; transcript_id "ENSRNOG00000013446_tx_8"; exon_id "9_67486089_67486171_+"; exonnum "7"; txlen "1374";
9	ensembl	CDS	67486089	67486258	0	+	2	gene_id "ENSRNOG00000013446"; gene_version "9"; transcript_id "ENSRNOT00000165860"; transcript_version "1"; exon_number "5"; gene_name "Nif3l1"; gene_source "ensembl"; gene_biotype "protein_coding"; transcript_name "Nif3l1-204"; transcript_source "ensembl"; transcript_biotype "protein_coding"; protein_id "ENSRNOP00000105547"; protein_version "1";
9	ensembl	exon	67486089	67487068	0	+	.	gene_id "ENSRNOG00000013446"; gene_version "9"; transcript_id "ENSRNOT00000165860"; transcript_version "1"; exon_number "5"; gene_name "Nif3l1"; gene_source "ensembl"; gene_biotype "protein_coding"; transcript_name "Nif3l1-204"; transcript_source "ensembl"; transcript_biotype "protein_coding"; exon_id "ENSRNOE00000687152"; exon_version "1";
9	ensembl	stop_codon	67486259	67486261	0	+	0	gene_id "ENSRNOG00000013446"; gene_version "9"; transcript_id "ENSRNOT00000165860"; transcript_version "1"; exon_number "5"; gene_name "Nif3l1"; gene_source "ensembl"; gene_biotype "protein_coding"; transcript_name "Nif3l1-204"; transcript_source "ensembl"; transcript_biotype "protein_coding";
9	ensembl	three_prime_utr	67486262	67487068	0	+	.	gene_id "ENSRNOG00000013446"; gene_version "9"; transcript_id "ENSRNOT00000165860"; transcript_version "1"; gene_name "Nif3l1"; gene_source "ensembl"; gene_biotype "protein_coding"; transcript_name "Nif3l1-204"; transcript_source "ensembl"; transcript_biotype "protein_coding";
9	sraer114_mid	exon	67486897	67487068	0.0363342990124908	+	.	gene_id "ENSRNOG00000013446"; transcript_id "ENSRNOG00000013446_tx_14"; exon_id "9_67486897_67487068_+"; exonnum "10"; txlen "1757";
9	ensembl	CDS	67487693	67487752	0	+	0	gene_id "ENSRNOG00000013446"; gene_version "9"; transcript_id "ENSRNOT00000058667"; transcript_version "7"; exon_number "6"; gene_name "Nif3l1"; gene_source "ensembl"; gene_biotype "protein_coding"; transcript_name "Nif3l1-202"; transcript_source "ensembl"; transcript_biotype "protein_coding"; protein_id "ENSRNOP00000055461"; protein_version "2";
9	ensembl	exon	67487693	67487776	0	+	.	gene_id "ENSRNOG00000013446"; gene_version "9"; transcript_id "ENSRNOT00000058667"; transcript_version "7"; exon_number "6"; gene_name "Nif3l1"; gene_source "ensembl"; gene_biotype "protein_coding"; transcript_name "Nif3l1-202"; transcript_source "ensembl"; transcript_biotype "protein_coding"; exon_id "ENSRNOE00000487725"; exon_version "1";
9	ensembl	exon	67487693	67487776	0	+	.	gene_id "ENSRNOG00000013446"; gene_version "9"; transcript_id "ENSRNOT00000018014"; transcript_version "8"; exon_number "7"; gene_name "Nif3l1"; gene_source "ensembl"; gene_biotype "protein_coding"; transcript_name "Nif3l1-201"; transcript_source "ensembl"; transcript_biotype "protein_coding"; exon_id "ENSRNOE00000473002"; exon_version "1"; tag "Ensembl_canonical";
9	ensembl	CDS	67487693	67487776	0	+	2	gene_id "ENSRNOG00000013446"; gene_version "9"; transcript_id "ENSRNOT00000018014"; transcript_version "8"; exon_number "7"; gene_name "Nif3l1"; gene_source "ensembl"; gene_biotype "protein_coding"; transcript_name "Nif3l1-201"; transcript_source "ensembl"; transcript_biotype "protein_coding"; protein_id "ENSRNOP00000018014"; protein_version "5"; tag "Ensembl_canonical";
9	ENSEMBL114_rn	exon	67487693	67487776	7.97107912823163	+	.	gene_id "ENSRNOG00000013446"; transcript_id "ENSRNOG00000013446_tx_10"; exon_id "9_67487693_67487776_+"; exonnum "8"; txlen "1440";
9	ENSEMBL114_rn	exon	67487693	67487776	6.79978186188909	+	.	gene_id "ENSRNOG00000013446"; transcript_id "ENSRNOG00000013446_tx_11"; exon_id "9_67487693_67487776_+"; exonnum "9"; txlen "1502";
9	ENSEMBL114_rn	exon	67487693	67487776	6.78616620617972	+	.	gene_id "ENSRNOG00000013446"; transcript_id "ENSRNOG00000013446_tx_12"; exon_id "9_67487693_67487776_+"; exonnum "8"; txlen "1375";
9	ENSEMBL114_rn	exon	67487693	67487776	0.0848276503982998	+	.	gene_id "ENSRNOG00000013446"; transcript_id "ENSRNOG00000013446_tx_13"; exon_id "9_67487693_67487776_+"; exonnum "10"; txlen "1783";
9	ENSEMBL114_rn	exon	67487693	67487776	0.0363342990124908	+	.	gene_id "ENSRNOG00000013446"; transcript_id "ENSRNOG00000013446_tx_14"; exon_id "9_67487693_67487776_+"; exonnum "11"; txlen "1757";
9	ENSEMBL114_rn	exon	67487693	67487776	154.495787552537	+	.	gene_id "ENSRNOG00000013446"; transcript_id "ENSRNOG00000013446_tx_2"; exon_id "9_67487693_67487776_+"; exonnum "7"; txlen "1356";
9	ENSEMBL114_rn	exon	67487693	67487776	25.5735218455466	+	.	gene_id "ENSRNOG00000013446"; transcript_id "ENSRNOG00000013446_tx_3"; exon_id "9_67487693_67487776_+"; exonnum "7"; txlen "1291";
9	ENSEMBL114_rn	exon	67487693	67487776	25.2884003539349	+	.	gene_id "ENSRNOG00000013446"; transcript_id "ENSRNOG00000013446_tx_4"; exon_id "9_67487693_67487776_+"; exonnum "8"; txlen "1418";
9	ENSEMBL114_rn	exon	67487693	67487776	16.5264644101989	+	.	gene_id "ENSRNOG00000013446"; transcript_id "ENSRNOG00000013446_tx_6"; exon_id "9_67487693_67487776_+"; exonnum "8"; txlen "1439";
9	ENSEMBL114_rn	exon	67487693	67487776	10.6801020785895	+	.	gene_id "ENSRNOG00000013446"; transcript_id "ENSRNOG00000013446_tx_7"; exon_id "9_67487693_67487776_+"; exonnum "9"; txlen "1501";
9	ENSEMBL114_rn	exon	67487693	67487776	10.6048367644943	+	.	gene_id "ENSRNOG00000013446"; transcript_id "ENSRNOG00000013446_tx_8"; exon_id "9_67487693_67487776_+"; exonnum "8"; txlen "1374";
9	ENSEMBL114_rn	exon	67487693	67487776	8.07605793675049	+	.	gene_id "ENSRNOG00000013446"; transcript_id "ENSRNOG00000013446_tx_9"; exon_id "9_67487693_67487776_+"; exonnum "7"; txlen "1313";
9	ensembl	stop_codon	67487753	67487755	0	+	0	gene_id "ENSRNOG00000013446"; gene_version "9"; transcript_id "ENSRNOT00000058667"; transcript_version "7"; exon_number "6"; gene_name "Nif3l1"; gene_source "ensembl"; gene_biotype "protein_coding"; transcript_name "Nif3l1-202"; transcript_source "ensembl"; transcript_biotype "protein_coding";
9	ensembl	three_prime_utr	67487756	67487776	0	+	.	gene_id "ENSRNOG00000013446"; gene_version "9"; transcript_id "ENSRNOT00000058667"; transcript_version "7"; gene_name "Nif3l1"; gene_source "ensembl"; gene_biotype "protein_coding"; transcript_name "Nif3l1-202"; transcript_source "ensembl"; transcript_biotype "protein_coding";
9	sraer114_mid	exon	67488579	67488776	0.0848276503982998	+	.	gene_id "ENSRNOG00000013446"; transcript_id "ENSRNOG00000013446_tx_13"; exon_id "9_67488579_67488776_+"; exonnum "11"; txlen "1783";
9	ensembl	exon	67493691	67493714	0	+	.	gene_id "ENSRNOG00000013446"; gene_version "9"; transcript_id "ENSRNOT00000119712"; transcript_version "2"; exon_number "5"; gene_name "Nif3l1"; gene_source "ensembl"; gene_biotype "protein_coding"; transcript_name "Nif3l1-203"; transcript_source "ensembl"; transcript_biotype "protein_coding"; exon_id "ENSRNOE00000640545"; exon_version "1";
9	ensembl	CDS	67493691	67493714	0	+	2	gene_id "ENSRNOG00000013446"; gene_version "9"; transcript_id "ENSRNOT00000119712"; transcript_version "2"; exon_number "5"; gene_name "Nif3l1"; gene_source "ensembl"; gene_biotype "protein_coding"; transcript_name "Nif3l1-203"; transcript_source "ensembl"; transcript_biotype "protein_coding"; protein_id "ENSRNOP00000089215"; protein_version "1";
9	ensembl	CDS	67493745	67493926	0	+	2	gene_id "ENSRNOG00000013446"; gene_version "9"; transcript_id "ENSRNOT00000119712"; transcript_version "2"; exon_number "6"; gene_name "Nif3l1"; gene_source "ensembl"; gene_biotype "protein_coding"; transcript_name "Nif3l1-203"; transcript_source "ensembl"; transcript_biotype "protein_coding"; protein_id "ENSRNOP00000089215"; protein_version "1";
9	ensembl	CDS	67493745	67493926	0	+	2	gene_id "ENSRNOG00000013446"; gene_version "9"; transcript_id "ENSRNOT00000018014"; transcript_version "8"; exon_number "8"; gene_name "Nif3l1"; gene_source "ensembl"; gene_biotype "protein_coding"; transcript_name "Nif3l1-201"; transcript_source "ensembl"; transcript_biotype "protein_coding"; protein_id "ENSRNOP00000018014"; protein_version "5"; tag "Ensembl_canonical";
9	ensembl	exon	67493745	67493929	0	+	.	gene_id "ENSRNOG00000013446"; gene_version "9"; transcript_id "ENSRNOT00000119712"; transcript_version "2"; exon_number "6"; gene_name "Nif3l1"; gene_source "ensembl"; gene_biotype "protein_coding"; transcript_name "Nif3l1-203"; transcript_source "ensembl"; transcript_biotype "protein_coding"; exon_id "ENSRNOE00000616314"; exon_version "1";
9	ENSEMBL114_rn	exon	67493745	67493929	7.97107912823163	+	.	gene_id "ENSRNOG00000013446"; transcript_id "ENSRNOG00000013446_tx_10"; exon_id "9_67493745_67493929_+"; exonnum "9"; txlen "1440";
9	ENSEMBL114_rn	exon	67493745	67493929	6.79978186188909	+	.	gene_id "ENSRNOG00000013446"; transcript_id "ENSRNOG00000013446_tx_11"; exon_id "9_67493745_67493929_+"; exonnum "10"; txlen "1502";
9	ENSEMBL114_rn	exon	67493745	67493929	6.78616620617972	+	.	gene_id "ENSRNOG00000013446"; transcript_id "ENSRNOG00000013446_tx_12"; exon_id "9_67493745_67493929_+"; exonnum "9"; txlen "1375";
9	ENSEMBL114_rn	exon	67493745	67493929	0.0848276503982998	+	.	gene_id "ENSRNOG00000013446"; transcript_id "ENSRNOG00000013446_tx_13"; exon_id "9_67493745_67493929_+"; exonnum "12"; txlen "1783";
9	ENSEMBL114_rn	exon	67493745	67493929	0.0363342990124908	+	.	gene_id "ENSRNOG00000013446"; transcript_id "ENSRNOG00000013446_tx_14"; exon_id "9_67493745_67493929_+"; exonnum "12"; txlen "1757";
9	ENSEMBL114_rn	exon	67493745	67493929	154.495787552537	+	.	gene_id "ENSRNOG00000013446"; transcript_id "ENSRNOG00000013446_tx_2"; exon_id "9_67493745_67493929_+"; exonnum "8"; txlen "1356";
9	ENSEMBL114_rn	exon	67493745	67493929	25.5735218455466	+	.	gene_id "ENSRNOG00000013446"; transcript_id "ENSRNOG00000013446_tx_3"; exon_id "9_67493745_67493929_+"; exonnum "8"; txlen "1291";
9	ENSEMBL114_rn	exon	67493745	67493929	25.2884003539349	+	.	gene_id "ENSRNOG00000013446"; transcript_id "ENSRNOG00000013446_tx_4"; exon_id "9_67493745_67493929_+"; exonnum "9"; txlen "1418";
9	ENSEMBL114_rn	exon	67493745	67493929	16.5264644101989	+	.	gene_id "ENSRNOG00000013446"; transcript_id "ENSRNOG00000013446_tx_6"; exon_id "9_67493745_67493929_+"; exonnum "9"; txlen "1439";
9	ENSEMBL114_rn	exon	67493745	67493929	10.6801020785895	+	.	gene_id "ENSRNOG00000013446"; transcript_id "ENSRNOG00000013446_tx_7"; exon_id "9_67493745_67493929_+"; exonnum "10"; txlen "1501";
9	ENSEMBL114_rn	exon	67493745	67493929	10.6048367644943	+	.	gene_id "ENSRNOG00000013446"; transcript_id "ENSRNOG00000013446_tx_8"; exon_id "9_67493745_67493929_+"; exonnum "9"; txlen "1374";
9	ENSEMBL114_rn	exon	67493745	67493929	8.07605793675049	+	.	gene_id "ENSRNOG00000013446"; transcript_id "ENSRNOG00000013446_tx_9"; exon_id "9_67493745_67493929_+"; exonnum "8"; txlen "1313";
9	ensembl	exon	67493745	67494350	0	+	.	gene_id "ENSRNOG00000013446"; gene_version "9"; transcript_id "ENSRNOT00000058667"; transcript_version "7"; exon_number "7"; gene_name "Nif3l1"; gene_source "ensembl"; gene_biotype "protein_coding"; transcript_name "Nif3l1-202"; transcript_source "ensembl"; transcript_biotype "protein_coding"; exon_id "ENSRNOE00000503561"; exon_version "3";
9	ensembl	three_prime_utr	67493745	67494350	0	+	.	gene_id "ENSRNOG00000013446"; gene_version "9"; transcript_id "ENSRNOT00000058667"; transcript_version "7"; gene_name "Nif3l1"; gene_source "ensembl"; gene_biotype "protein_coding"; transcript_name "Nif3l1-202"; transcript_source "ensembl"; transcript_biotype "protein_coding";
9	ensembl	exon	67493745	67494350	0	+	.	gene_id "ENSRNOG00000013446"; gene_version "9"; transcript_id "ENSRNOT00000018014"; transcript_version "8"; exon_number "8"; gene_name "Nif3l1"; gene_source "ensembl"; gene_biotype "protein_coding"; transcript_name "Nif3l1-201"; transcript_source "ensembl"; transcript_biotype "protein_coding"; exon_id "ENSRNOE00000494759"; exon_version "4"; tag "Ensembl_canonical";
9	ensembl	stop_codon	67493927	67493929	0	+	0	gene_id "ENSRNOG00000013446"; gene_version "9"; transcript_id "ENSRNOT00000119712"; transcript_version "2"; exon_number "6"; gene_name "Nif3l1"; gene_source "ensembl"; gene_biotype "protein_coding"; transcript_name "Nif3l1-203"; transcript_source "ensembl"; transcript_biotype "protein_coding";
9	ensembl	stop_codon	67493927	67493929	0	+	0	gene_id "ENSRNOG00000013446"; gene_version "9"; transcript_id "ENSRNOT00000018014"; transcript_version "8"; exon_number "8"; gene_name "Nif3l1"; gene_source "ensembl"; gene_biotype "protein_coding"; transcript_name "Nif3l1-201"; transcript_source "ensembl"; transcript_biotype "protein_coding"; tag "Ensembl_canonical";
9	ensembl	three_prime_utr	67493930	67494350	0	+	.	gene_id "ENSRNOG00000013446"; gene_version "9"; transcript_id "ENSRNOT00000018014"; transcript_version "8"; gene_name "Nif3l1"; gene_source "ensembl"; gene_biotype "protein_coding"; transcript_name "Nif3l1-201"; transcript_source "ensembl"; transcript_biotype "protein_coding"; tag "Ensembl_canonical";
9	ensembl	exon	67526920	67527910	0	+	.	gene_id "ENSRNOG00000073946"; gene_version "1"; transcript_id "ENSRNOT00000126273"; transcript_version "1"; exon_number "1"; gene_source "ensembl"; gene_biotype "lncRNA"; transcript_source "ensembl"; transcript_biotype "lncRNA"; exon_id "ENSRNOE00000764022"; exon_version "1"; tag "Ensembl_canonical";
9	ensembl	gene	67526920	67528458	0	+	.	gene_id "ENSRNOG00000073946"; gene_version "1"; gene_source "ensembl"; gene_biotype "lncRNA";
9	ensembl	transcript	67526920	67528458	0	+	.	gene_id "ENSRNOG00000073946"; gene_version "1"; transcript_id "ENSRNOT00000126273"; transcript_version "1"; gene_source "ensembl"; gene_biotype "lncRNA"; transcript_source "ensembl"; transcript_biotype "lncRNA"; tag "Ensembl_canonical";
9	ensembl	exon	67528008	67528458	0	+	.	gene_id "ENSRNOG00000073946"; gene_version "1"; transcript_id "ENSRNOT00000126273"; transcript_version "1"; exon_number "2"; gene_source "ensembl"; gene_biotype "lncRNA"; transcript_source "ensembl"; transcript_biotype "lncRNA"; exon_id "ENSRNOE00000792539"; exon_version "1"; tag "Ensembl_canonical";
9	ensembl	exon	67623614	67623682	0	+	.	gene_id "ENSRNOG00000011825"; gene_version "7"; transcript_id "ENSRNOT00000110546"; transcript_version "2"; exon_number "1"; gene_name "Ndufb3"; gene_source "ensembl"; gene_biotype "protein_coding"; transcript_name "Ndufb3-201"; transcript_source "ensembl"; transcript_biotype "protein_coding"; exon_id "ENSRNOE00000750689"; exon_version "1"; tag "Ensembl_canonical";
9	ensembl	five_prime_utr	67623614	67623682	0	+	.	gene_id "ENSRNOG00000011825"; gene_version "7"; transcript_id "ENSRNOT00000110546"; transcript_version "2"; gene_name "Ndufb3"; gene_source "ensembl"; gene_biotype "protein_coding"; transcript_name "Ndufb3-201"; transcript_source "ensembl"; transcript_biotype "protein_coding"; tag "Ensembl_canonical";
9	ensembl	gene	67623614	67633613	0	+	.	gene_id "ENSRNOG00000011825"; gene_version "7"; gene_name "Ndufb3"; gene_source "ensembl"; gene_biotype "protein_coding";
9	ensembl	transcript	67623614	67633613	0	+	.	gene_id "ENSRNOG00000011825"; gene_version "7"; transcript_id "ENSRNOT00000110546"; transcript_version "2"; gene_name "Ndufb3"; gene_source "ensembl"; gene_biotype "protein_coding"; transcript_name "Ndufb3-201"; transcript_source "ensembl"; transcript_biotype "protein_coding"; tag "Ensembl_canonical";
9	ensembl	five_prime_utr	67627537	67627651	0	+	.	gene_id "ENSRNOG00000011825"; gene_version "7"; transcript_id "ENSRNOT00000110546"; transcript_version "2"; gene_name "Ndufb3"; gene_source "ensembl"; gene_biotype "protein_coding"; transcript_name "Ndufb3-201"; transcript_source "ensembl"; transcript_biotype "protein_coding"; tag "Ensembl_canonical";
9	ensembl	exon	67627537	67627673	0	+	.	gene_id "ENSRNOG00000011825"; gene_version "7"; transcript_id "ENSRNOT00000110546"; transcript_version "2"; exon_number "2"; gene_name "Ndufb3"; gene_source "ensembl"; gene_biotype "protein_coding"; transcript_name "Ndufb3-201"; transcript_source "ensembl"; transcript_biotype "protein_coding"; exon_id "ENSRNOE00000624232"; exon_version "1"; tag "Ensembl_canonical";
9	ensembl	start_codon	67627652	67627654	0	+	0	gene_id "ENSRNOG00000011825"; gene_version "7"; transcript_id "ENSRNOT00000110546"; transcript_version "2"; exon_number "2"; gene_name "Ndufb3"; gene_source "ensembl"; gene_biotype "protein_coding"; transcript_name "Ndufb3-201"; transcript_source "ensembl"; transcript_biotype "protein_coding"; tag "Ensembl_canonical";
9	ensembl	CDS	67627652	67627673	0	+	0	gene_id "ENSRNOG00000011825"; gene_version "7"; transcript_id "ENSRNOT00000110546"; transcript_version "2"; exon_number "2"; gene_name "Ndufb3"; gene_source "ensembl"; gene_biotype "protein_coding"; transcript_name "Ndufb3-201"; transcript_source "ensembl"; transcript_biotype "protein_coding"; protein_id "ENSRNOP00000077048"; protein_version "1"; tag "Ensembl_canonical";
9	ensembl	exon	67628926	67629073	0	+	.	gene_id "ENSRNOG00000011825"; gene_version "7"; transcript_id "ENSRNOT00000110546"; transcript_version "2"; exon_number "3"; gene_name "Ndufb3"; gene_source "ensembl"; gene_biotype "protein_coding"; transcript_name "Ndufb3-201"; transcript_source "ensembl"; transcript_biotype "protein_coding"; exon_id "ENSRNOE00000633396"; exon_version "1"; tag "Ensembl_canonical";
9	ensembl	CDS	67628926	67629073	0	+	2	gene_id "ENSRNOG00000011825"; gene_version "7"; transcript_id "ENSRNOT00000110546"; transcript_version "2"; exon_number "3"; gene_name "Ndufb3"; gene_source "ensembl"; gene_biotype "protein_coding"; transcript_name "Ndufb3-201"; transcript_source "ensembl"; transcript_biotype "protein_coding"; protein_id "ENSRNOP00000077048"; protein_version "1"; tag "Ensembl_canonical";
9	ensembl	CDS	67633327	67633477	0	+	1	gene_id "ENSRNOG00000011825"; gene_version "7"; transcript_id "ENSRNOT00000110546"; transcript_version "2"; exon_number "4"; gene_name "Ndufb3"; gene_source "ensembl"; gene_biotype "protein_coding"; transcript_name "Ndufb3-201"; transcript_source "ensembl"; transcript_biotype "protein_coding"; protein_id "ENSRNOP00000077048"; protein_version "1"; tag "Ensembl_canonical";
9	ensembl	exon	67633327	67633613	0	+	.	gene_id "ENSRNOG00000011825"; gene_version "7"; transcript_id "ENSRNOT00000110546"; transcript_version "2"; exon_number "4"; gene_name "Ndufb3"; gene_source "ensembl"; gene_biotype "protein_coding"; transcript_name "Ndufb3-201"; transcript_source "ensembl"; transcript_biotype "protein_coding"; exon_id "ENSRNOE00000302392"; exon_version "4"; tag "Ensembl_canonical";
9	ensembl	stop_codon	67633478	67633480	0	+	0	gene_id "ENSRNOG00000011825"; gene_version "7"; transcript_id "ENSRNOT00000110546"; transcript_version "2"; exon_number "4"; gene_name "Ndufb3"; gene_source "ensembl"; gene_biotype "protein_coding"; transcript_name "Ndufb3-201"; transcript_source "ensembl"; transcript_biotype "protein_coding"; tag "Ensembl_canonical";
9	ensembl	three_prime_utr	67633481	67633613	0	+	.	gene_id "ENSRNOG00000011825"; gene_version "7"; transcript_id "ENSRNOT00000110546"; transcript_version "2"; gene_name "Ndufb3"; gene_source "ensembl"; gene_biotype "protein_coding"; transcript_name "Ndufb3-201"; transcript_source "ensembl"; transcript_biotype "protein_coding"; tag "Ensembl_canonical";
9	sraer114_mid	exon	67679428	67679666	3.07637436109076	+	.	gene_id "ENSRNOG00000012473"; transcript_id "ENSRNOG00000012473_tx_10"; exon_id "9_67679428_67679666_+"; exonnum "1"; txlen "1702";
9	sraer114_mid	exon	67679428	67679666	2.29237777312531	+	.	gene_id "ENSRNOG00000012473"; transcript_id "ENSRNOG00000012473_tx_13"; exon_id "9_67679428_67679666_+"; exonnum "1"; txlen "2108";
9	sraer114_mid	exon	67679428	67679666	1.96089966076436	+	.	gene_id "ENSRNOG00000012473"; transcript_id "ENSRNOG00000012473_tx_14"; exon_id "9_67679428_67679666_+"; exonnum "1"; txlen "1927";
9	sraer114_mid	exon	67679428	67679666	43.8479919643724	+	.	gene_id "ENSRNOG00000012473"; transcript_id "ENSRNOG00000012473_tx_2"; exon_id "9_67679428_67679666_+"; exonnum "1"; txlen "2198";
9	sraer114_mid	exon	67679428	67679666	12.615809012966	+	.	gene_id "ENSRNOG00000012473"; transcript_id "ENSRNOG00000012473_tx_5"; exon_id "9_67679428_67679666_+"; exonnum "1"; txlen "1943";
9	ensembl	exon	67679559	67679666	0	+	.	gene_id "ENSRNOG00000012473"; gene_version "7"; transcript_id "ENSRNOT00000016730"; transcript_version "7"; exon_number "1"; gene_name "Cflar"; gene_source "ensembl"; gene_biotype "protein_coding"; transcript_name "Cflar-201"; transcript_source "ensembl"; transcript_biotype "protein_coding"; exon_id "ENSRNOE00000397167"; exon_version "2"; tag "Ensembl_canonical";
9	ensembl	five_prime_utr	67679559	67679666	0	+	.	gene_id "ENSRNOG00000012473"; gene_version "7"; transcript_id "ENSRNOT00000016730"; transcript_version "7"; gene_name "Cflar"; gene_source "ensembl"; gene_biotype "protein_coding"; transcript_name "Cflar-201"; transcript_source "ensembl"; transcript_biotype "protein_coding"; tag "Ensembl_canonical";
9	ensembl	gene	67679559	67726434	0	+	.	gene_id "ENSRNOG00000012473"; gene_version "7"; gene_name "Cflar"; gene_source "ensembl"; gene_biotype "protein_coding";
9	ensembl	transcript	67679559	67726434	0	+	.	gene_id "ENSRNOG00000012473"; gene_version "7"; transcript_id "ENSRNOT00000016730"; transcript_version "7"; gene_name "Cflar"; gene_source "ensembl"; gene_biotype "protein_coding"; transcript_name "Cflar-201"; transcript_source "ensembl"; transcript_biotype "protein_coding"; tag "Ensembl_canonical";
9	sraer114_es	exon	67680154	67680295	104.333783038748	+	.	gene_id "ENSRNOG00000012473"; transcript_id "ENSRNOG00000012473_tx_1"; exon_id "9_67680154_67680295_+"; exonnum "1"; txlen "1936";
9	sraer114_es	exon	67680154	67680295	2.58459145841578	+	.	gene_id "ENSRNOG00000012473"; transcript_id "ENSRNOG00000012473_tx_11"; exon_id "9_67680154_67680295_+"; exonnum "1"; txlen "1605";
9	sraer114_es	exon	67680154	67680295	32.6668287027929	+	.	gene_id "ENSRNOG00000012473"; transcript_id "ENSRNOG00000012473_tx_3"; exon_id "9_67680154_67680295_+"; exonnum "1"; txlen "2101";
9	sraer114_es	exon	67680154	67680295	3.19832453293519	+	.	gene_id "ENSRNOG00000012473"; transcript_id "ENSRNOG00000012473_tx_9"; exon_id "9_67680154_67680295_+"; exonnum "1"; txlen "1440";
9	sraer114_es	exon	67680838	67681017	6.22402510340371	+	.	gene_id "ENSRNOG00000012473"; transcript_id "ENSRNOG00000012473_tx_7"; exon_id "9_67680838_67681017_+"; exonnum "1"; txlen "1974";
9	sraer114_es	exon	67680838	67681017	5.11103745097702	+	.	gene_id "ENSRNOG00000012473"; transcript_id "ENSRNOG00000012473_tx_8"; exon_id "9_67680838_67681017_+"; exonnum "1"; txlen "2139";
9	ensembl	exon	67681697	67681786	0	+	.	gene_id "ENSRNOG00000012473"; gene_version "7"; transcript_id "ENSRNOT00000016730"; transcript_version "7"; exon_number "2"; gene_name "Cflar"; gene_source "ensembl"; gene_biotype "protein_coding"; transcript_name "Cflar-201"; transcript_source "ensembl"; transcript_biotype "protein_coding"; exon_id "ENSRNOE00000397166"; exon_version "1"; tag "Ensembl_canonical";
9	ensembl	five_prime_utr	67681697	67681786	0	+	.	gene_id "ENSRNOG00000012473"; gene_version "7"; transcript_id "ENSRNOT00000016730"; transcript_version "7"; gene_name "Cflar"; gene_source "ensembl"; gene_biotype "protein_coding"; transcript_name "Cflar-201"; transcript_source "ensembl"; transcript_biotype "protein_coding"; tag "Ensembl_canonical";
9	ENSEMBL114_rn	exon	67681697	67681786	104.333783038748	+	.	gene_id "ENSRNOG00000012473"; transcript_id "ENSRNOG00000012473_tx_1"; exon_id "9_67681697_67681786_+"; exonnum "2"; txlen "1936";
9	ENSEMBL114_rn	exon	67681697	67681786	3.07637436109076	+	.	gene_id "ENSRNOG00000012473"; transcript_id "ENSRNOG00000012473_tx_10"; exon_id "9_67681697_67681786_+"; exonnum "2"; txlen "1702";
9	ENSEMBL114_rn	exon	67681697	67681786	2.58459145841578	+	.	gene_id "ENSRNOG00000012473"; transcript_id "ENSRNOG00000012473_tx_11"; exon_id "9_67681697_67681786_+"; exonnum "2"; txlen "1605";
9	ENSEMBL114_rn	exon	67681697	67681786	1.96089966076436	+	.	gene_id "ENSRNOG00000012473"; transcript_id "ENSRNOG00000012473_tx_14"; exon_id "9_67681697_67681786_+"; exonnum "2"; txlen "1927";
9	ENSEMBL114_rn	exon	67681697	67681786	43.8479919643724	+	.	gene_id "ENSRNOG00000012473"; transcript_id "ENSRNOG00000012473_tx_2"; exon_id "9_67681697_67681786_+"; exonnum "2"; txlen "2198";
9	ENSEMBL114_rn	exon	67681697	67681786	32.6668287027929	+	.	gene_id "ENSRNOG00000012473"; transcript_id "ENSRNOG00000012473_tx_3"; exon_id "9_67681697_67681786_+"; exonnum "2"; txlen "2101";
9	ENSEMBL114_rn	exon	67681697	67681786	6.22402510340371	+	.	gene_id "ENSRNOG00000012473"; transcript_id "ENSRNOG00000012473_tx_7"; exon_id "9_67681697_67681786_+"; exonnum "2"; txlen "1974";
9	ENSEMBL114_rn	exon	67681697	67681786	5.11103745097702	+	.	gene_id "ENSRNOG00000012473"; transcript_id "ENSRNOG00000012473_tx_8"; exon_id "9_67681697_67681786_+"; exonnum "2"; txlen "2139";
9	ENSEMBL114_rn	exon	67681697	67681786	3.19832453293519	+	.	gene_id "ENSRNOG00000012473"; transcript_id "ENSRNOG00000012473_tx_9"; exon_id "9_67681697_67681786_+"; exonnum "2"; txlen "1440";
9	sraer114_es	exon	67689626	67689719	2.55117047701485	+	.	gene_id "ENSRNOG00000012473"; transcript_id "ENSRNOG00000012473_tx_12"; exon_id "9_67689626_67689719_+"; exonnum "1"; txlen "1692";
9	sraer114_es	exon	67689626	67689719	20.6149446529522	+	.	gene_id "ENSRNOG00000012473"; transcript_id "ENSRNOG00000012473_tx_4"; exon_id "9_67689626_67689719_+"; exonnum "1"; txlen "1798";
9	sraer114_es	exon	67689626	67689719	9.52832511294058	+	.	gene_id "ENSRNOG00000012473"; transcript_id "ENSRNOG00000012473_tx_6"; exon_id "9_67689626_67689719_+"; exonnum "1"; txlen "1963";
9	ensembl	five_prime_utr	67698016	67698146	0	+	.	gene_id "ENSRNOG00000012473"; gene_version "7"; transcript_id "ENSRNOT00000016730"; transcript_version "7"; gene_name "Cflar"; gene_source "ensembl"; gene_biotype "protein_coding"; transcript_name "Cflar-201"; transcript_source "ensembl"; transcript_biotype "protein_coding"; tag "Ensembl_canonical";
9	ensembl	exon	67698016	67698442	0	+	.	gene_id "ENSRNOG00000012473"; gene_version "7"; transcript_id "ENSRNOT00000016730"; transcript_version "7"; exon_number "3"; gene_name "Cflar"; gene_source "ensembl"; gene_biotype "protein_coding"; transcript_name "Cflar-201"; transcript_source "ensembl"; transcript_biotype "protein_coding"; exon_id "ENSRNOE00000118551"; exon_version "2"; tag "Ensembl_canonical";
9	ENSEMBL114_rn	exon	67698016	67698442	104.333783038748	+	.	gene_id "ENSRNOG00000012473"; transcript_id "ENSRNOG00000012473_tx_1"; exon_id "9_67698016_67698442_+"; exonnum "3"; txlen "1936";
9	ENSEMBL114_rn	exon	67698016	67698442	3.07637436109076	+	.	gene_id "ENSRNOG00000012473"; transcript_id "ENSRNOG00000012473_tx_10"; exon_id "9_67698016_67698442_+"; exonnum "3"; txlen "1702";
9	ENSEMBL114_rn	exon	67698016	67698442	2.58459145841578	+	.	gene_id "ENSRNOG00000012473"; transcript_id "ENSRNOG00000012473_tx_11"; exon_id "9_67698016_67698442_+"; exonnum "3"; txlen "1605";
9	ENSEMBL114_rn	exon	67698016	67698442	2.55117047701485	+	.	gene_id "ENSRNOG00000012473"; transcript_id "ENSRNOG00000012473_tx_12"; exon_id "9_67698016_67698442_+"; exonnum "2"; txlen "1692";
9	ENSEMBL114_rn	exon	67698016	67698442	2.29237777312531	+	.	gene_id "ENSRNOG00000012473"; transcript_id "ENSRNOG00000012473_tx_13"; exon_id "9_67698016_67698442_+"; exonnum "2"; txlen "2108";
9	ENSEMBL114_rn	exon	67698016	67698442	1.96089966076436	+	.	gene_id "ENSRNOG00000012473"; transcript_id "ENSRNOG00000012473_tx_14"; exon_id "9_67698016_67698442_+"; exonnum "3"; txlen "1927";
9	ENSEMBL114_rn	exon	67698016	67698442	43.8479919643724	+	.	gene_id "ENSRNOG00000012473"; transcript_id "ENSRNOG00000012473_tx_2"; exon_id "9_67698016_67698442_+"; exonnum "3"; txlen "2198";
9	ENSEMBL114_rn	exon	67698016	67698442	32.6668287027929	+	.	gene_id "ENSRNOG00000012473"; transcript_id "ENSRNOG00000012473_tx_3"; exon_id "9_67698016_67698442_+"; exonnum "3"; txlen "2101";
9	ENSEMBL114_rn	exon	67698016	67698442	20.6149446529522	+	.	gene_id "ENSRNOG00000012473"; transcript_id "ENSRNOG00000012473_tx_4"; exon_id "9_67698016_67698442_+"; exonnum "2"; txlen "1798";
9	ENSEMBL114_rn	exon	67698016	67698442	12.615809012966	+	.	gene_id "ENSRNOG00000012473"; transcript_id "ENSRNOG00000012473_tx_5"; exon_id "9_67698016_67698442_+"; exonnum "2"; txlen "1943";
9	ENSEMBL114_rn	exon	67698016	67698442	9.52832511294058	+	.	gene_id "ENSRNOG00000012473"; transcript_id "ENSRNOG00000012473_tx_6"; exon_id "9_67698016_67698442_+"; exonnum "2"; txlen "1963";
9	ENSEMBL114_rn	exon	67698016	67698442	6.22402510340371	+	.	gene_id "ENSRNOG00000012473"; transcript_id "ENSRNOG00000012473_tx_7"; exon_id "9_67698016_67698442_+"; exonnum "3"; txlen "1974";
9	ENSEMBL114_rn	exon	67698016	67698442	5.11103745097702	+	.	gene_id "ENSRNOG00000012473"; transcript_id "ENSRNOG00000012473_tx_8"; exon_id "9_67698016_67698442_+"; exonnum "3"; txlen "2139";
9	ENSEMBL114_rn	exon	67698016	67698442	3.19832453293519	+	.	gene_id "ENSRNOG00000012473"; transcript_id "ENSRNOG00000012473_tx_9"; exon_id "9_67698016_67698442_+"; exonnum "3"; txlen "1440";
9	ensembl	start_codon	67698147	67698149	0	+	0	gene_id "ENSRNOG00000012473"; gene_version "7"; transcript_id "ENSRNOT00000016730"; transcript_version "7"; exon_number "3"; gene_name "Cflar"; gene_source "ensembl"; gene_biotype "protein_coding"; transcript_name "Cflar-201"; transcript_source "ensembl"; transcript_biotype "protein_coding"; tag "Ensembl_canonical";
9	ensembl	CDS	67698147	67698442	0	+	0	gene_id "ENSRNOG00000012473"; gene_version "7"; transcript_id "ENSRNOT00000016730"; transcript_version "7"; exon_number "3"; gene_name "Cflar"; gene_source "ensembl"; gene_biotype "protein_coding"; transcript_name "Cflar-201"; transcript_source "ensembl"; transcript_biotype "protein_coding"; protein_id "ENSRNOP00000016730"; protein_version "3"; tag "Ensembl_canonical";
9	sraer114_mid	exon	67698753	67698917	3.07637436109076	+	.	gene_id "ENSRNOG00000012473"; transcript_id "ENSRNOG00000012473_tx_10"; exon_id "9_67698753_67698917_+"; exonnum "4"; txlen "1702";
9	sraer114_mid	exon	67698753	67698917	2.58459145841578	+	.	gene_id "ENSRNOG00000012473"; transcript_id "ENSRNOG00000012473_tx_11"; exon_id "9_67698753_67698917_+"; exonnum "4"; txlen "1605";
9	sraer114_mid	exon	67698753	67698917	2.29237777312531	+	.	gene_id "ENSRNOG00000012473"; transcript_id "ENSRNOG00000012473_tx_13"; exon_id "9_67698753_67698917_+"; exonnum "3"; txlen "2108";
9	sraer114_mid	exon	67698753	67698917	43.8479919643724	+	.	gene_id "ENSRNOG00000012473"; transcript_id "ENSRNOG00000012473_tx_2"; exon_id "9_67698753_67698917_+"; exonnum "4"; txlen "2198";
9	sraer114_mid	exon	67698753	67698917	32.6668287027929	+	.	gene_id "ENSRNOG00000012473"; transcript_id "ENSRNOG00000012473_tx_3"; exon_id "9_67698753_67698917_+"; exonnum "4"; txlen "2101";
9	sraer114_mid	exon	67698753	67698917	9.52832511294058	+	.	gene_id "ENSRNOG00000012473"; transcript_id "ENSRNOG00000012473_tx_6"; exon_id "9_67698753_67698917_+"; exonnum "3"; txlen "1963";
9	sraer114_mid	exon	67698753	67698917	5.11103745097702	+	.	gene_id "ENSRNOG00000012473"; transcript_id "ENSRNOG00000012473_tx_8"; exon_id "9_67698753_67698917_+"; exonnum "4"; txlen "2139";
9	ensembl	exon	67700681	67700786	0	+	.	gene_id "ENSRNOG00000012473"; gene_version "7"; transcript_id "ENSRNOT00000016730"; transcript_version "7"; exon_number "4"; gene_name "Cflar"; gene_source "ensembl"; gene_biotype "protein_coding"; transcript_name "Cflar-201"; transcript_source "ensembl"; transcript_biotype "protein_coding"; exon_id "ENSRNOE00000118911"; exon_version "1"; tag "Ensembl_canonical";
9	ensembl	CDS	67700681	67700786	0	+	1	gene_id "ENSRNOG00000012473"; gene_version "7"; transcript_id "ENSRNOT00000016730"; transcript_version "7"; exon_number "4"; gene_name "Cflar"; gene_source "ensembl"; gene_biotype "protein_coding"; transcript_name "Cflar-201"; transcript_source "ensembl"; transcript_biotype "protein_coding"; protein_id "ENSRNOP00000016730"; protein_version "3"; tag "Ensembl_canonical";
9	ENSEMBL114_rn	exon	67700681	67700786	104.333783038748	+	.	gene_id "ENSRNOG00000012473"; transcript_id "ENSRNOG00000012473_tx_1"; exon_id "9_67700681_67700786_+"; exonnum "4"; txlen "1936";
9	ENSEMBL114_rn	exon	67700681	67700786	3.07637436109076	+	.	gene_id "ENSRNOG00000012473"; transcript_id "ENSRNOG00000012473_tx_10"; exon_id "9_67700681_67700786_+"; exonnum "5"; txlen "1702";
9	ENSEMBL114_rn	exon	67700681	67700786	2.58459145841578	+	.	gene_id "ENSRNOG00000012473"; transcript_id "ENSRNOG00000012473_tx_11"; exon_id "9_67700681_67700786_+"; exonnum "5"; txlen "1605";
9	ENSEMBL114_rn	exon	67700681	67700786	2.29237777312531	+	.	gene_id "ENSRNOG00000012473"; transcript_id "ENSRNOG00000012473_tx_13"; exon_id "9_67700681_67700786_+"; exonnum "4"; txlen "2108";
9	ENSEMBL114_rn	exon	67700681	67700786	43.8479919643724	+	.	gene_id "ENSRNOG00000012473"; transcript_id "ENSRNOG00000012473_tx_2"; exon_id "9_67700681_67700786_+"; exonnum "5"; txlen "2198";
9	ENSEMBL114_rn	exon	67700681	67700786	32.6668287027929	+	.	gene_id "ENSRNOG00000012473"; transcript_id "ENSRNOG00000012473_tx_3"; exon_id "9_67700681_67700786_+"; exonnum "5"; txlen "2101";
9	ENSEMBL114_rn	exon	67700681	67700786	20.6149446529522	+	.	gene_id "ENSRNOG00000012473"; transcript_id "ENSRNOG00000012473_tx_4"; exon_id "9_67700681_67700786_+"; exonnum "3"; txlen "1798";
9	ENSEMBL114_rn	exon	67700681	67700786	12.615809012966	+	.	gene_id "ENSRNOG00000012473"; transcript_id "ENSRNOG00000012473_tx_5"; exon_id "9_67700681_67700786_+"; exonnum "3"; txlen "1943";
9	ENSEMBL114_rn	exon	67700681	67700786	9.52832511294058	+	.	gene_id "ENSRNOG00000012473"; transcript_id "ENSRNOG00000012473_tx_6"; exon_id "9_67700681_67700786_+"; exonnum "4"; txlen "1963";
9	ENSEMBL114_rn	exon	67700681	67700786	6.22402510340371	+	.	gene_id "ENSRNOG00000012473"; transcript_id "ENSRNOG00000012473_tx_7"; exon_id "9_67700681_67700786_+"; exonnum "4"; txlen "1974";
9	ENSEMBL114_rn	exon	67700681	67700786	5.11103745097702	+	.	gene_id "ENSRNOG00000012473"; transcript_id "ENSRNOG00000012473_tx_8"; exon_id "9_67700681_67700786_+"; exonnum "5"; txlen "2139";
9	ENSEMBL114_rn	exon	67700681	67700786	3.19832453293519	+	.	gene_id "ENSRNOG00000012473"; transcript_id "ENSRNOG00000012473_tx_9"; exon_id "9_67700681_67700786_+"; exonnum "4"; txlen "1440";
9	ensembl	exon	67702422	67702557	0	+	.	gene_id "ENSRNOG00000012473"; gene_version "7"; transcript_id "ENSRNOT00000016730"; transcript_version "7"; exon_number "5"; gene_name "Cflar"; gene_source "ensembl"; gene_biotype "protein_coding"; transcript_name "Cflar-201"; transcript_source "ensembl"; transcript_biotype "protein_coding"; exon_id "ENSRNOE00000119018"; exon_version "1"; tag "Ensembl_canonical";
9	ensembl	CDS	67702422	67702557	0	+	0	gene_id "ENSRNOG00000012473"; gene_version "7"; transcript_id "ENSRNOT00000016730"; transcript_version "7"; exon_number "5"; gene_name "Cflar"; gene_source "ensembl"; gene_biotype "protein_coding"; transcript_name "Cflar-201"; transcript_source "ensembl"; transcript_biotype "protein_coding"; protein_id "ENSRNOP00000016730"; protein_version "3"; tag "Ensembl_canonical";
9	ENSEMBL114_rn	exon	67702422	67702557	104.333783038748	+	.	gene_id "ENSRNOG00000012473"; transcript_id "ENSRNOG00000012473_tx_1"; exon_id "9_67702422_67702557_+"; exonnum "5"; txlen "1936";
9	ENSEMBL114_rn	exon	67702422	67702557	3.07637436109076	+	.	gene_id "ENSRNOG00000012473"; transcript_id "ENSRNOG00000012473_tx_10"; exon_id "9_67702422_67702557_+"; exonnum "6"; txlen "1702";
9	ENSEMBL114_rn	exon	67702422	67702557	2.58459145841578	+	.	gene_id "ENSRNOG00000012473"; transcript_id "ENSRNOG00000012473_tx_11"; exon_id "9_67702422_67702557_+"; exonnum "6"; txlen "1605";
9	ENSEMBL114_rn	exon	67702422	67702557	2.55117047701485	+	.	gene_id "ENSRNOG00000012473"; transcript_id "ENSRNOG00000012473_tx_12"; exon_id "9_67702422_67702557_+"; exonnum "3"; txlen "1692";
9	ENSEMBL114_rn	exon	67702422	67702557	2.29237777312531	+	.	gene_id "ENSRNOG00000012473"; transcript_id "ENSRNOG00000012473_tx_13"; exon_id "9_67702422_67702557_+"; exonnum "5"; txlen "2108";
9	ENSEMBL114_rn	exon	67702422	67702557	1.96089966076436	+	.	gene_id "ENSRNOG00000012473"; transcript_id "ENSRNOG00000012473_tx_14"; exon_id "9_67702422_67702557_+"; exonnum "4"; txlen "1927";
9	ENSEMBL114_rn	exon	67702422	67702557	43.8479919643724	+	.	gene_id "ENSRNOG00000012473"; transcript_id "ENSRNOG00000012473_tx_2"; exon_id "9_67702422_67702557_+"; exonnum "6"; txlen "2198";
9	ENSEMBL114_rn	exon	67702422	67702557	32.6668287027929	+	.	gene_id "ENSRNOG00000012473"; transcript_id "ENSRNOG00000012473_tx_3"; exon_id "9_67702422_67702557_+"; exonnum "6"; txlen "2101";
9	ENSEMBL114_rn	exon	67702422	67702557	20.6149446529522	+	.	gene_id "ENSRNOG00000012473"; transcript_id "ENSRNOG00000012473_tx_4"; exon_id "9_67702422_67702557_+"; exonnum "4"; txlen "1798";
9	ENSEMBL114_rn	exon	67702422	67702557	12.615809012966	+	.	gene_id "ENSRNOG00000012473"; transcript_id "ENSRNOG00000012473_tx_5"; exon_id "9_67702422_67702557_+"; exonnum "4"; txlen "1943";
9	ENSEMBL114_rn	exon	67702422	67702557	9.52832511294058	+	.	gene_id "ENSRNOG00000012473"; transcript_id "ENSRNOG00000012473_tx_6"; exon_id "9_67702422_67702557_+"; exonnum "5"; txlen "1963";
9	ENSEMBL114_rn	exon	67702422	67702557	6.22402510340371	+	.	gene_id "ENSRNOG00000012473"; transcript_id "ENSRNOG00000012473_tx_7"; exon_id "9_67702422_67702557_+"; exonnum "5"; txlen "1974";
9	ENSEMBL114_rn	exon	67702422	67702557	5.11103745097702	+	.	gene_id "ENSRNOG00000012473"; transcript_id "ENSRNOG00000012473_tx_8"; exon_id "9_67702422_67702557_+"; exonnum "6"; txlen "2139";
9	ENSEMBL114_rn	exon	67702422	67702557	3.19832453293519	+	.	gene_id "ENSRNOG00000012473"; transcript_id "ENSRNOG00000012473_tx_9"; exon_id "9_67702422_67702557_+"; exonnum "5"; txlen "1440";
9	ensembl	exon	67703724	67703806	0	+	.	gene_id "ENSRNOG00000012473"; gene_version "7"; transcript_id "ENSRNOT00000016730"; transcript_version "7"; exon_number "6"; gene_name "Cflar"; gene_source "ensembl"; gene_biotype "protein_coding"; transcript_name "Cflar-201"; transcript_source "ensembl"; transcript_biotype "protein_coding"; exon_id "ENSRNOE00000119122"; exon_version "3"; tag "Ensembl_canonical";
9	ensembl	CDS	67703724	67703806	0	+	2	gene_id "ENSRNOG00000012473"; gene_version "7"; transcript_id "ENSRNOT00000016730"; transcript_version "7"; exon_number "6"; gene_name "Cflar"; gene_source "ensembl"; gene_biotype "protein_coding"; transcript_name "Cflar-201"; transcript_source "ensembl"; transcript_biotype "protein_coding"; protein_id "ENSRNOP00000016730"; protein_version "3"; tag "Ensembl_canonical";
9	ENSEMBL114_rn	exon	67703724	67703806	104.333783038748	+	.	gene_id "ENSRNOG00000012473"; transcript_id "ENSRNOG00000012473_tx_1"; exon_id "9_67703724_67703806_+"; exonnum "6"; txlen "1936";
9	ENSEMBL114_rn	exon	67703724	67703806	3.07637436109076	+	.	gene_id "ENSRNOG00000012473"; transcript_id "ENSRNOG00000012473_tx_10"; exon_id "9_67703724_67703806_+"; exonnum "7"; txlen "1702";
9	ENSEMBL114_rn	exon	67703724	67703806	2.58459145841578	+	.	gene_id "ENSRNOG00000012473"; transcript_id "ENSRNOG00000012473_tx_11"; exon_id "9_67703724_67703806_+"; exonnum "7"; txlen "1605";
9	ENSEMBL114_rn	exon	67703724	67703806	2.55117047701485	+	.	gene_id "ENSRNOG00000012473"; transcript_id "ENSRNOG00000012473_tx_12"; exon_id "9_67703724_67703806_+"; exonnum "4"; txlen "1692";
9	ENSEMBL114_rn	exon	67703724	67703806	2.29237777312531	+	.	gene_id "ENSRNOG00000012473"; transcript_id "ENSRNOG00000012473_tx_13"; exon_id "9_67703724_67703806_+"; exonnum "6"; txlen "2108";
9	ENSEMBL114_rn	exon	67703724	67703806	1.96089966076436	+	.	gene_id "ENSRNOG00000012473"; transcript_id "ENSRNOG00000012473_tx_14"; exon_id "9_67703724_67703806_+"; exonnum "5"; txlen "1927";
9	ENSEMBL114_rn	exon	67703724	67703806	43.8479919643724	+	.	gene_id "ENSRNOG00000012473"; transcript_id "ENSRNOG00000012473_tx_2"; exon_id "9_67703724_67703806_+"; exonnum "7"; txlen "2198";
9	ENSEMBL114_rn	exon	67703724	67703806	32.6668287027929	+	.	gene_id "ENSRNOG00000012473"; transcript_id "ENSRNOG00000012473_tx_3"; exon_id "9_67703724_67703806_+"; exonnum "7"; txlen "2101";
9	ENSEMBL114_rn	exon	67703724	67703806	20.6149446529522	+	.	gene_id "ENSRNOG00000012473"; transcript_id "ENSRNOG00000012473_tx_4"; exon_id "9_67703724_67703806_+"; exonnum "5"; txlen "1798";
9	ENSEMBL114_rn	exon	67703724	67703806	12.615809012966	+	.	gene_id "ENSRNOG00000012473"; transcript_id "ENSRNOG00000012473_tx_5"; exon_id "9_67703724_67703806_+"; exonnum "5"; txlen "1943";
9	ENSEMBL114_rn	exon	67703724	67703806	9.52832511294058	+	.	gene_id "ENSRNOG00000012473"; transcript_id "ENSRNOG00000012473_tx_6"; exon_id "9_67703724_67703806_+"; exonnum "6"; txlen "1963";
9	ENSEMBL114_rn	exon	67703724	67703806	6.22402510340371	+	.	gene_id "ENSRNOG00000012473"; transcript_id "ENSRNOG00000012473_tx_7"; exon_id "9_67703724_67703806_+"; exonnum "6"; txlen "1974";
9	ENSEMBL114_rn	exon	67703724	67703806	5.11103745097702	+	.	gene_id "ENSRNOG00000012473"; transcript_id "ENSRNOG00000012473_tx_8"; exon_id "9_67703724_67703806_+"; exonnum "7"; txlen "2139";
9	ENSEMBL114_rn	exon	67703724	67703806	3.19832453293519	+	.	gene_id "ENSRNOG00000012473"; transcript_id "ENSRNOG00000012473_tx_9"; exon_id "9_67703724_67703806_+"; exonnum "6"; txlen "1440";
9	ensembl	exon	67707061	67707115	0	+	.	gene_id "ENSRNOG00000012473"; gene_version "7"; transcript_id "ENSRNOT00000016730"; transcript_version "7"; exon_number "7"; gene_name "Cflar"; gene_source "ensembl"; gene_biotype "protein_coding"; transcript_name "Cflar-201"; transcript_source "ensembl"; transcript_biotype "protein_coding"; exon_id "ENSRNOE00000397158"; exon_version "1"; tag "Ensembl_canonical";
9	ensembl	CDS	67707061	67707115	0	+	0	gene_id "ENSRNOG00000012473"; gene_version "7"; transcript_id "ENSRNOT00000016730"; transcript_version "7"; exon_number "7"; gene_name "Cflar"; gene_source "ensembl"; gene_biotype "protein_coding"; transcript_name "Cflar-201"; transcript_source "ensembl"; transcript_biotype "protein_coding"; protein_id "ENSRNOP00000016730"; protein_version "3"; tag "Ensembl_canonical";
9	ENSEMBL114_rn	exon	67707061	67707115	104.333783038748	+	.	gene_id "ENSRNOG00000012473"; transcript_id "ENSRNOG00000012473_tx_1"; exon_id "9_67707061_67707115_+"; exonnum "7"; txlen "1936";
9	ENSEMBL114_rn	exon	67707061	67707115	3.07637436109076	+	.	gene_id "ENSRNOG00000012473"; transcript_id "ENSRNOG00000012473_tx_10"; exon_id "9_67707061_67707115_+"; exonnum "8"; txlen "1702";
9	ENSEMBL114_rn	exon	67707061	67707115	2.58459145841578	+	.	gene_id "ENSRNOG00000012473"; transcript_id "ENSRNOG00000012473_tx_11"; exon_id "9_67707061_67707115_+"; exonnum "8"; txlen "1605";
9	ENSEMBL114_rn	exon	67707061	67707115	2.55117047701485	+	.	gene_id "ENSRNOG00000012473"; transcript_id "ENSRNOG00000012473_tx_12"; exon_id "9_67707061_67707115_+"; exonnum "5"; txlen "1692";
9	ENSEMBL114_rn	exon	67707061	67707115	2.29237777312531	+	.	gene_id "ENSRNOG00000012473"; transcript_id "ENSRNOG00000012473_tx_13"; exon_id "9_67707061_67707115_+"; exonnum "7"; txlen "2108";
9	ENSEMBL114_rn	exon	67707061	67707115	1.96089966076436	+	.	gene_id "ENSRNOG00000012473"; transcript_id "ENSRNOG00000012473_tx_14"; exon_id "9_67707061_67707115_+"; exonnum "6"; txlen "1927";
9	ENSEMBL114_rn	exon	67707061	67707115	43.8479919643724	+	.	gene_id "ENSRNOG00000012473"; transcript_id "ENSRNOG00000012473_tx_2"; exon_id "9_67707061_67707115_+"; exonnum "8"; txlen "2198";
9	ENSEMBL114_rn	exon	67707061	67707115	32.6668287027929	+	.	gene_id "ENSRNOG00000012473"; transcript_id "ENSRNOG00000012473_tx_3"; exon_id "9_67707061_67707115_+"; exonnum "8"; txlen "2101";
9	ENSEMBL114_rn	exon	67707061	67707115	20.6149446529522	+	.	gene_id "ENSRNOG00000012473"; transcript_id "ENSRNOG00000012473_tx_4"; exon_id "9_67707061_67707115_+"; exonnum "6"; txlen "1798";
9	ENSEMBL114_rn	exon	67707061	67707115	12.615809012966	+	.	gene_id "ENSRNOG00000012473"; transcript_id "ENSRNOG00000012473_tx_5"; exon_id "9_67707061_67707115_+"; exonnum "6"; txlen "1943";
9	ENSEMBL114_rn	exon	67707061	67707115	9.52832511294058	+	.	gene_id "ENSRNOG00000012473"; transcript_id "ENSRNOG00000012473_tx_6"; exon_id "9_67707061_67707115_+"; exonnum "7"; txlen "1963";
9	ENSEMBL114_rn	exon	67707061	67707115	6.22402510340371	+	.	gene_id "ENSRNOG00000012473"; transcript_id "ENSRNOG00000012473_tx_7"; exon_id "9_67707061_67707115_+"; exonnum "7"; txlen "1974";
9	ENSEMBL114_rn	exon	67707061	67707115	5.11103745097702	+	.	gene_id "ENSRNOG00000012473"; transcript_id "ENSRNOG00000012473_tx_8"; exon_id "9_67707061_67707115_+"; exonnum "8"; txlen "2139";
9	ENSEMBL114_rn	exon	67707061	67707115	3.19832453293519	+	.	gene_id "ENSRNOG00000012473"; transcript_id "ENSRNOG00000012473_tx_9"; exon_id "9_67707061_67707115_+"; exonnum "7"; txlen "1440";
9	ensembl	exon	67712361	67712410	0	+	.	gene_id "ENSRNOG00000012473"; gene_version "7"; transcript_id "ENSRNOT00000016730"; transcript_version "7"; exon_number "8"; gene_name "Cflar"; gene_source "ensembl"; gene_biotype "protein_coding"; transcript_name "Cflar-201"; transcript_source "ensembl"; transcript_biotype "protein_coding"; exon_id "ENSRNOE00000397157"; exon_version "1"; tag "Ensembl_canonical";
9	ensembl	CDS	67712361	67712410	0	+	2	gene_id "ENSRNOG00000012473"; gene_version "7"; transcript_id "ENSRNOT00000016730"; transcript_version "7"; exon_number "8"; gene_name "Cflar"; gene_source "ensembl"; gene_biotype "protein_coding"; transcript_name "Cflar-201"; transcript_source "ensembl"; transcript_biotype "protein_coding"; protein_id "ENSRNOP00000016730"; protein_version "3"; tag "Ensembl_canonical";
9	ENSEMBL114_rn	exon	67712361	67712410	104.333783038748	+	.	gene_id "ENSRNOG00000012473"; transcript_id "ENSRNOG00000012473_tx_1"; exon_id "9_67712361_67712410_+"; exonnum "8"; txlen "1936";
9	ENSEMBL114_rn	exon	67712361	67712410	3.07637436109076	+	.	gene_id "ENSRNOG00000012473"; transcript_id "ENSRNOG00000012473_tx_10"; exon_id "9_67712361_67712410_+"; exonnum "9"; txlen "1702";
9	ENSEMBL114_rn	exon	67712361	67712410	2.58459145841578	+	.	gene_id "ENSRNOG00000012473"; transcript_id "ENSRNOG00000012473_tx_11"; exon_id "9_67712361_67712410_+"; exonnum "9"; txlen "1605";
9	ENSEMBL114_rn	exon	67712361	67712410	2.55117047701485	+	.	gene_id "ENSRNOG00000012473"; transcript_id "ENSRNOG00000012473_tx_12"; exon_id "9_67712361_67712410_+"; exonnum "6"; txlen "1692";
9	ENSEMBL114_rn	exon	67712361	67712410	2.29237777312531	+	.	gene_id "ENSRNOG00000012473"; transcript_id "ENSRNOG00000012473_tx_13"; exon_id "9_67712361_67712410_+"; exonnum "8"; txlen "2108";
9	ENSEMBL114_rn	exon	67712361	67712410	1.96089966076436	+	.	gene_id "ENSRNOG00000012473"; transcript_id "ENSRNOG00000012473_tx_14"; exon_id "9_67712361_67712410_+"; exonnum "7"; txlen "1927";
9	ENSEMBL114_rn	exon	67712361	67712410	43.8479919643724	+	.	gene_id "ENSRNOG00000012473"; transcript_id "ENSRNOG00000012473_tx_2"; exon_id "9_67712361_67712410_+"; exonnum "9"; txlen "2198";
9	ENSEMBL114_rn	exon	67712361	67712410	32.6668287027929	+	.	gene_id "ENSRNOG00000012473"; transcript_id "ENSRNOG00000012473_tx_3"; exon_id "9_67712361_67712410_+"; exonnum "9"; txlen "2101";
9	ENSEMBL114_rn	exon	67712361	67712410	20.6149446529522	+	.	gene_id "ENSRNOG00000012473"; transcript_id "ENSRNOG00000012473_tx_4"; exon_id "9_67712361_67712410_+"; exonnum "7"; txlen "1798";
9	ENSEMBL114_rn	exon	67712361	67712410	12.615809012966	+	.	gene_id "ENSRNOG00000012473"; transcript_id "ENSRNOG00000012473_tx_5"; exon_id "9_67712361_67712410_+"; exonnum "7"; txlen "1943";
9	ENSEMBL114_rn	exon	67712361	67712410	9.52832511294058	+	.	gene_id "ENSRNOG00000012473"; transcript_id "ENSRNOG00000012473_tx_6"; exon_id "9_67712361_67712410_+"; exonnum "8"; txlen "1963";
9	ENSEMBL114_rn	exon	67712361	67712410	6.22402510340371	+	.	gene_id "ENSRNOG00000012473"; transcript_id "ENSRNOG00000012473_tx_7"; exon_id "9_67712361_67712410_+"; exonnum "8"; txlen "1974";
9	ENSEMBL114_rn	exon	67712361	67712410	5.11103745097702	+	.	gene_id "ENSRNOG00000012473"; transcript_id "ENSRNOG00000012473_tx_8"; exon_id "9_67712361_67712410_+"; exonnum "9"; txlen "2139";
9	ENSEMBL114_rn	exon	67712361	67712410	3.19832453293519	+	.	gene_id "ENSRNOG00000012473"; transcript_id "ENSRNOG00000012473_tx_9"; exon_id "9_67712361_67712410_+"; exonnum "8"; txlen "1440";
9	ensembl	exon	67713118	67713199	0	+	.	gene_id "ENSRNOG00000012473"; gene_version "7"; transcript_id "ENSRNOT00000016730"; transcript_version "7"; exon_number "9"; gene_name "Cflar"; gene_source "ensembl"; gene_biotype "protein_coding"; transcript_name "Cflar-201"; transcript_source "ensembl"; transcript_biotype "protein_coding"; exon_id "ENSRNOE00000397156"; exon_version "1"; tag "Ensembl_canonical";
9	ensembl	CDS	67713118	67713199	0	+	0	gene_id "ENSRNOG00000012473"; gene_version "7"; transcript_id "ENSRNOT00000016730"; transcript_version "7"; exon_number "9"; gene_name "Cflar"; gene_source "ensembl"; gene_biotype "protein_coding"; transcript_name "Cflar-201"; transcript_source "ensembl"; transcript_biotype "protein_coding"; protein_id "ENSRNOP00000016730"; protein_version "3"; tag "Ensembl_canonical";
9	ENSEMBL114_rn	exon	67713118	67713199	104.333783038748	+	.	gene_id "ENSRNOG00000012473"; transcript_id "ENSRNOG00000012473_tx_1"; exon_id "9_67713118_67713199_+"; exonnum "9"; txlen "1936";
9	ENSEMBL114_rn	exon	67713118	67713199	3.07637436109076	+	.	gene_id "ENSRNOG00000012473"; transcript_id "ENSRNOG00000012473_tx_10"; exon_id "9_67713118_67713199_+"; exonnum "10"; txlen "1702";
9	ENSEMBL114_rn	exon	67713118	67713199	2.58459145841578	+	.	gene_id "ENSRNOG00000012473"; transcript_id "ENSRNOG00000012473_tx_11"; exon_id "9_67713118_67713199_+"; exonnum "10"; txlen "1605";
9	ENSEMBL114_rn	exon	67713118	67713199	2.55117047701485	+	.	gene_id "ENSRNOG00000012473"; transcript_id "ENSRNOG00000012473_tx_12"; exon_id "9_67713118_67713199_+"; exonnum "7"; txlen "1692";
9	ENSEMBL114_rn	exon	67713118	67713199	2.29237777312531	+	.	gene_id "ENSRNOG00000012473"; transcript_id "ENSRNOG00000012473_tx_13"; exon_id "9_67713118_67713199_+"; exonnum "9"; txlen "2108";
9	ENSEMBL114_rn	exon	67713118	67713199	1.96089966076436	+	.	gene_id "ENSRNOG00000012473"; transcript_id "ENSRNOG00000012473_tx_14"; exon_id "9_67713118_67713199_+"; exonnum "8"; txlen "1927";
9	ENSEMBL114_rn	exon	67713118	67713199	43.8479919643724	+	.	gene_id "ENSRNOG00000012473"; transcript_id "ENSRNOG00000012473_tx_2"; exon_id "9_67713118_67713199_+"; exonnum "10"; txlen "2198";
9	ENSEMBL114_rn	exon	67713118	67713199	32.6668287027929	+	.	gene_id "ENSRNOG00000012473"; transcript_id "ENSRNOG00000012473_tx_3"; exon_id "9_67713118_67713199_+"; exonnum "10"; txlen "2101";
9	ENSEMBL114_rn	exon	67713118	67713199	20.6149446529522	+	.	gene_id "ENSRNOG00000012473"; transcript_id "ENSRNOG00000012473_tx_4"; exon_id "9_67713118_67713199_+"; exonnum "8"; txlen "1798";
9	ENSEMBL114_rn	exon	67713118	67713199	12.615809012966	+	.	gene_id "ENSRNOG00000012473"; transcript_id "ENSRNOG00000012473_tx_5"; exon_id "9_67713118_67713199_+"; exonnum "8"; txlen "1943";
9	ENSEMBL114_rn	exon	67713118	67713199	9.52832511294058	+	.	gene_id "ENSRNOG00000012473"; transcript_id "ENSRNOG00000012473_tx_6"; exon_id "9_67713118_67713199_+"; exonnum "9"; txlen "1963";
9	ENSEMBL114_rn	exon	67713118	67713199	6.22402510340371	+	.	gene_id "ENSRNOG00000012473"; transcript_id "ENSRNOG00000012473_tx_7"; exon_id "9_67713118_67713199_+"; exonnum "9"; txlen "1974";
9	ENSEMBL114_rn	exon	67713118	67713199	5.11103745097702	+	.	gene_id "ENSRNOG00000012473"; transcript_id "ENSRNOG00000012473_tx_8"; exon_id "9_67713118_67713199_+"; exonnum "10"; txlen "2139";
9	ENSEMBL114_rn	exon	67713118	67713199	3.19832453293519	+	.	gene_id "ENSRNOG00000012473"; transcript_id "ENSRNOG00000012473_tx_9"; exon_id "9_67713118_67713199_+"; exonnum "9"; txlen "1440";
9	ensembl	exon	67724789	67725284	0	+	.	gene_id "ENSRNOG00000012473"; gene_version "7"; transcript_id "ENSRNOT00000016730"; transcript_version "7"; exon_number "10"; gene_name "Cflar"; gene_source "ensembl"; gene_biotype "protein_coding"; transcript_name "Cflar-201"; transcript_source "ensembl"; transcript_biotype "protein_coding"; exon_id "ENSRNOE00000397155"; exon_version "1"; tag "Ensembl_canonical";
9	ensembl	CDS	67724789	67725284	0	+	2	gene_id "ENSRNOG00000012473"; gene_version "7"; transcript_id "ENSRNOT00000016730"; transcript_version "7"; exon_number "10"; gene_name "Cflar"; gene_source "ensembl"; gene_biotype "protein_coding"; transcript_name "Cflar-201"; transcript_source "ensembl"; transcript_biotype "protein_coding"; protein_id "ENSRNOP00000016730"; protein_version "3"; tag "Ensembl_canonical";
9	ENSEMBL114_rn	exon	67724789	67725284	104.333783038748	+	.	gene_id "ENSRNOG00000012473"; transcript_id "ENSRNOG00000012473_tx_1"; exon_id "9_67724789_67725284_+"; exonnum "10"; txlen "1936";
9	ENSEMBL114_rn	exon	67724789	67725284	2.55117047701485	+	.	gene_id "ENSRNOG00000012473"; transcript_id "ENSRNOG00000012473_tx_12"; exon_id "9_67724789_67725284_+"; exonnum "8"; txlen "1692";
9	ENSEMBL114_rn	exon	67724789	67725284	2.29237777312531	+	.	gene_id "ENSRNOG00000012473"; transcript_id "ENSRNOG00000012473_tx_13"; exon_id "9_67724789_67725284_+"; exonnum "10"; txlen "2108";
9	ENSEMBL114_rn	exon	67724789	67725284	1.96089966076436	+	.	gene_id "ENSRNOG00000012473"; transcript_id "ENSRNOG00000012473_tx_14"; exon_id "9_67724789_67725284_+"; exonnum "9"; txlen "1927";
9	ENSEMBL114_rn	exon	67724789	67725284	43.8479919643724	+	.	gene_id "ENSRNOG00000012473"; transcript_id "ENSRNOG00000012473_tx_2"; exon_id "9_67724789_67725284_+"; exonnum "11"; txlen "2198";
9	ENSEMBL114_rn	exon	67724789	67725284	32.6668287027929	+	.	gene_id "ENSRNOG00000012473"; transcript_id "ENSRNOG00000012473_tx_3"; exon_id "9_67724789_67725284_+"; exonnum "11"; txlen "2101";
9	ENSEMBL114_rn	exon	67724789	67725284	20.6149446529522	+	.	gene_id "ENSRNOG00000012473"; transcript_id "ENSRNOG00000012473_tx_4"; exon_id "9_67724789_67725284_+"; exonnum "9"; txlen "1798";
9	ENSEMBL114_rn	exon	67724789	67725284	12.615809012966	+	.	gene_id "ENSRNOG00000012473"; transcript_id "ENSRNOG00000012473_tx_5"; exon_id "9_67724789_67725284_+"; exonnum "9"; txlen "1943";
9	ENSEMBL114_rn	exon	67724789	67725284	9.52832511294058	+	.	gene_id "ENSRNOG00000012473"; transcript_id "ENSRNOG00000012473_tx_6"; exon_id "9_67724789_67725284_+"; exonnum "10"; txlen "1963";
9	ENSEMBL114_rn	exon	67724789	67725284	6.22402510340371	+	.	gene_id "ENSRNOG00000012473"; transcript_id "ENSRNOG00000012473_tx_7"; exon_id "9_67724789_67725284_+"; exonnum "10"; txlen "1974";
9	ENSEMBL114_rn	exon	67724789	67725284	5.11103745097702	+	.	gene_id "ENSRNOG00000012473"; transcript_id "ENSRNOG00000012473_tx_8"; exon_id "9_67724789_67725284_+"; exonnum "11"; txlen "2139";
9	ensembl	CDS	67726166	67726301	0	+	1	gene_id "ENSRNOG00000012473"; gene_version "7"; transcript_id "ENSRNOT00000016730"; transcript_version "7"; exon_number "11"; gene_name "Cflar"; gene_source "ensembl"; gene_biotype "protein_coding"; transcript_name "Cflar-201"; transcript_source "ensembl"; transcript_biotype "protein_coding"; protein_id "ENSRNOP00000016730"; protein_version "3"; tag "Ensembl_canonical";
9	ensembl	exon	67726166	67726434	0	+	.	gene_id "ENSRNOG00000012473"; gene_version "7"; transcript_id "ENSRNOT00000016730"; transcript_version "7"; exon_number "11"; gene_name "Cflar"; gene_source "ensembl"; gene_biotype "protein_coding"; transcript_name "Cflar-201"; transcript_source "ensembl"; transcript_biotype "protein_coding"; exon_id "ENSRNOE00000359337"; exon_version "3"; tag "Ensembl_canonical";
9	ENSEMBL114_rn	exon	67726166	67726434	104.333783038748	+	.	gene_id "ENSRNOG00000012473"; transcript_id "ENSRNOG00000012473_tx_1"; exon_id "9_67726166_67726434_+"; exonnum "11"; txlen "1936";
9	ENSEMBL114_rn	exon	67726166	67726434	3.07637436109076	+	.	gene_id "ENSRNOG00000012473"; transcript_id "ENSRNOG00000012473_tx_10"; exon_id "9_67726166_67726434_+"; exonnum "11"; txlen "1702";
9	ENSEMBL114_rn	exon	67726166	67726434	2.58459145841578	+	.	gene_id "ENSRNOG00000012473"; transcript_id "ENSRNOG00000012473_tx_11"; exon_id "9_67726166_67726434_+"; exonnum "11"; txlen "1605";
9	ENSEMBL114_rn	exon	67726166	67726434	2.55117047701485	+	.	gene_id "ENSRNOG00000012473"; transcript_id "ENSRNOG00000012473_tx_12"; exon_id "9_67726166_67726434_+"; exonnum "9"; txlen "1692";
9	ENSEMBL114_rn	exon	67726166	67726434	2.29237777312531	+	.	gene_id "ENSRNOG00000012473"; transcript_id "ENSRNOG00000012473_tx_13"; exon_id "9_67726166_67726434_+"; exonnum "11"; txlen "2108";
9	ENSEMBL114_rn	exon	67726166	67726434	1.96089966076436	+	.	gene_id "ENSRNOG00000012473"; transcript_id "ENSRNOG00000012473_tx_14"; exon_id "9_67726166_67726434_+"; exonnum "10"; txlen "1927";
9	ENSEMBL114_rn	exon	67726166	67726434	43.8479919643724	+	.	gene_id "ENSRNOG00000012473"; transcript_id "ENSRNOG00000012473_tx_2"; exon_id "9_67726166_67726434_+"; exonnum "12"; txlen "2198";
9	ENSEMBL114_rn	exon	67726166	67726434	32.6668287027929	+	.	gene_id "ENSRNOG00000012473"; transcript_id "ENSRNOG00000012473_tx_3"; exon_id "9_67726166_67726434_+"; exonnum "12"; txlen "2101";
9	ENSEMBL114_rn	exon	67726166	67726434	20.6149446529522	+	.	gene_id "ENSRNOG00000012473"; transcript_id "ENSRNOG00000012473_tx_4"; exon_id "9_67726166_67726434_+"; exonnum "10"; txlen "1798";
9	ENSEMBL114_rn	exon	67726166	67726434	12.615809012966	+	.	gene_id "ENSRNOG00000012473"; transcript_id "ENSRNOG00000012473_tx_5"; exon_id "9_67726166_67726434_+"; exonnum "10"; txlen "1943";
9	ENSEMBL114_rn	exon	67726166	67726434	9.52832511294058	+	.	gene_id "ENSRNOG00000012473"; transcript_id "ENSRNOG00000012473_tx_6"; exon_id "9_67726166_67726434_+"; exonnum "11"; txlen "1963";
9	ENSEMBL114_rn	exon	67726166	67726434	6.22402510340371	+	.	gene_id "ENSRNOG00000012473"; transcript_id "ENSRNOG00000012473_tx_7"; exon_id "9_67726166_67726434_+"; exonnum "11"; txlen "1974";
9	ENSEMBL114_rn	exon	67726166	67726434	5.11103745097702	+	.	gene_id "ENSRNOG00000012473"; transcript_id "ENSRNOG00000012473_tx_8"; exon_id "9_67726166_67726434_+"; exonnum "12"; txlen "2139";
9	ENSEMBL114_rn	exon	67726166	67726434	3.19832453293519	+	.	gene_id "ENSRNOG00000012473"; transcript_id "ENSRNOG00000012473_tx_9"; exon_id "9_67726166_67726434_+"; exonnum "10"; txlen "1440";
9	ensembl	stop_codon	67726302	67726304	0	+	0	gene_id "ENSRNOG00000012473"; gene_version "7"; transcript_id "ENSRNOT00000016730"; transcript_version "7"; exon_number "11"; gene_name "Cflar"; gene_source "ensembl"; gene_biotype "protein_coding"; transcript_name "Cflar-201"; transcript_source "ensembl"; transcript_biotype "protein_coding"; tag "Ensembl_canonical";
9	ensembl	three_prime_utr	67726305	67726434	0	+	.	gene_id "ENSRNOG00000012473"; gene_version "7"; transcript_id "ENSRNOT00000016730"; transcript_version "7"; gene_name "Cflar"; gene_source "ensembl"; gene_biotype "protein_coding"; transcript_name "Cflar-201"; transcript_source "ensembl"; transcript_biotype "protein_coding"; tag "Ensembl_canonical";
9	ensembl	exon	67740530	67744465	0	+	.	gene_id "ENSRNOG00000063266"; gene_version "2"; transcript_id "ENSRNOT00000125162"; transcript_version "1"; exon_number "1"; gene_source "ensembl"; gene_biotype "lncRNA"; transcript_source "ensembl"; transcript_biotype "lncRNA"; exon_id "ENSRNOE00000802833"; exon_version "1"; tag "Ensembl_canonical";
9	ensembl	gene	67740530	67751253	0	+	.	gene_id "ENSRNOG00000063266"; gene_version "2"; gene_source "ensembl"; gene_biotype "lncRNA";
9	ensembl	transcript	67740530	67751253	0	+	.	gene_id "ENSRNOG00000063266"; gene_version "2"; transcript_id "ENSRNOT00000125162"; transcript_version "1"; gene_source "ensembl"; gene_biotype "lncRNA"; transcript_source "ensembl"; transcript_biotype "lncRNA"; tag "Ensembl_canonical";
9	sraer114_es	exon	67741366	67741441	0.107550104886344	+	.	gene_id "ENSRNOG00000063266"; transcript_id "ENSRNOG00000063266_tx_13"; exon_id "9_67741366_67741441_+"; exonnum "1"; txlen "1343";
9	sraer114_es	exon	67741366	67741441	0.0699474297695579	+	.	gene_id "ENSRNOG00000063266"; transcript_id "ENSRNOG00000063266_tx_14"; exon_id "9_67741366_67741441_+"; exonnum "1"; txlen "1352";
9	sraer114_es	exon	67741366	67741441	0.0656086595637749	+	.	gene_id "ENSRNOG00000063266"; transcript_id "ENSRNOG00000063266_tx_15"; exon_id "9_67741366_67741441_+"; exonnum "1"; txlen "1169";
9	sraer114_es	exon	67741366	67741441	0.0656086595637749	+	.	gene_id "ENSRNOG00000063266"; transcript_id "ENSRNOG00000063266_tx_16"; exon_id "9_67741366_67741441_+"; exonnum "1"; txlen "1178";
9	sraer114_es	exon	67741366	67741441	0.0525923489464259	+	.	gene_id "ENSRNOG00000063266"; transcript_id "ENSRNOG00000063266_tx_17"; exon_id "9_67741366_67741441_+"; exonnum "1"; txlen "1518";
9	sraer114_es	exon	67741366	67741441	0.0453610652701208	+	.	gene_id "ENSRNOG00000063266"; transcript_id "ENSRNOG00000063266_tx_18"; exon_id "9_67741366_67741441_+"; exonnum "1"; txlen "1485";
9	sraer114_es	exon	67741366	67741441	0.0411998386995661	+	.	gene_id "ENSRNOG00000063266"; transcript_id "ENSRNOG00000063266_tx_19"; exon_id "9_67741366_67741441_+"; exonnum "1"; txlen "1659";
9	ensembl	exon	67741813	67744465	0	+	.	gene_id "ENSRNOG00000063266"; gene_version "2"; transcript_id "ENSRNOT00000164817"; transcript_version "1"; exon_number "1"; gene_source "ensembl"; gene_biotype "lncRNA"; transcript_source "ensembl"; transcript_biotype "lncRNA"; exon_id "ENSRNOE00000701412"; exon_version "1";
9	ensembl	transcript	67741813	67751253	0	+	.	gene_id "ENSRNOG00000063266"; gene_version "2"; transcript_id "ENSRNOT00000164817"; transcript_version "1"; gene_source "ensembl"; gene_biotype "lncRNA"; transcript_source "ensembl"; transcript_biotype "lncRNA";
9	ensembl	exon	67743458	67743570	0	+	.	gene_id "ENSRNOG00000063266"; gene_version "2"; transcript_id "ENSRNOT00000116680"; transcript_version "2"; exon_number "1"; gene_source "ensembl"; gene_biotype "lncRNA"; transcript_source "ensembl"; transcript_biotype "lncRNA"; exon_id "ENSRNOE00000642769"; exon_version "2";
9	ensembl	transcript	67743458	67750458	0	+	.	gene_id "ENSRNOG00000063266"; gene_version "2"; transcript_id "ENSRNOT00000116680"; transcript_version "2"; gene_source "ensembl"; gene_biotype "lncRNA"; transcript_source "ensembl"; transcript_biotype "lncRNA";
9	sraer114_mid	exon	67743459	67743570	0.107550104886344	+	.	gene_id "ENSRNOG00000063266"; transcript_id "ENSRNOG00000063266_tx_13"; exon_id "9_67743459_67743570_+"; exonnum "2"; txlen "1343";
9	sraer114_mid	exon	67743459	67743570	0.0699474297695579	+	.	gene_id "ENSRNOG00000063266"; transcript_id "ENSRNOG00000063266_tx_14"; exon_id "9_67743459_67743570_+"; exonnum "2"; txlen "1352";
9	sraer114_mid	exon	67743459	67743570	0.0656086595637749	+	.	gene_id "ENSRNOG00000063266"; transcript_id "ENSRNOG00000063266_tx_15"; exon_id "9_67743459_67743570_+"; exonnum "2"; txlen "1169";
9	sraer114_mid	exon	67743459	67743570	0.0656086595637749	+	.	gene_id "ENSRNOG00000063266"; transcript_id "ENSRNOG00000063266_tx_16"; exon_id "9_67743459_67743570_+"; exonnum "2"; txlen "1178";
9	sraer114_mid	exon	67743459	67743570	0.0525923489464259	+	.	gene_id "ENSRNOG00000063266"; transcript_id "ENSRNOG00000063266_tx_17"; exon_id "9_67743459_67743570_+"; exonnum "2"; txlen "1518";
9	sraer114_mid	exon	67743459	67743570	0.0453610652701208	+	.	gene_id "ENSRNOG00000063266"; transcript_id "ENSRNOG00000063266_tx_18"; exon_id "9_67743459_67743570_+"; exonnum "2"; txlen "1485";
9	sraer114_mid	exon	67743459	67743570	0.0411998386995661	+	.	gene_id "ENSRNOG00000063266"; transcript_id "ENSRNOG00000063266_tx_19"; exon_id "9_67743459_67743570_+"; exonnum "2"; txlen "1659";
9	ensembl	exon	67743827	67744465	0	+	.	gene_id "ENSRNOG00000063266"; gene_version "2"; transcript_id "ENSRNOT00000110659"; transcript_version "2"; exon_number "1"; gene_source "ensembl"; gene_biotype "lncRNA"; transcript_source "ensembl"; transcript_biotype "lncRNA"; exon_id "ENSRNOE00000800017"; exon_version "1";
9	ensembl	transcript	67743827	67750527	0	+	.	gene_id "ENSRNOG00000063266"; gene_version "2"; transcript_id "ENSRNOT00000110659"; transcript_version "2"; gene_source "ensembl"; gene_biotype "lncRNA"; transcript_source "ensembl"; transcript_biotype "lncRNA";
9	ensembl	exon	67743881	67744465	0	+	.	gene_id "ENSRNOG00000063266"; gene_version "2"; transcript_id "ENSRNOT00000099705"; transcript_version "2"; exon_number "1"; gene_source "ensembl"; gene_biotype "lncRNA"; transcript_source "ensembl"; transcript_biotype "lncRNA"; exon_id "ENSRNOE00000648991"; exon_version "2";
9	ensembl	transcript	67743881	67750310	0	+	.	gene_id "ENSRNOG00000063266"; gene_version "2"; transcript_id "ENSRNOT00000099705"; transcript_version "2"; gene_source "ensembl"; gene_biotype "lncRNA"; transcript_source "ensembl"; transcript_biotype "lncRNA";
9	sraer114_es	exon	67743950	67744064	1.27084726960311	+	.	gene_id "ENSRNOG00000063266"; transcript_id "ENSRNOG00000063266_tx_1"; exon_id "9_67743950_67744064_+"; exonnum "1"; txlen "1270";
9	sraer114_es	exon	67743950	67744064	0.398671185152924	+	.	gene_id "ENSRNOG00000063266"; transcript_id "ENSRNOG00000063266_tx_10"; exon_id "9_67743950_67744064_+"; exonnum "1"; txlen "1271";
9	sraer114_es	exon	67743950	67744064	0.32773301372817	+	.	gene_id "ENSRNOG00000063266"; transcript_id "ENSRNOG00000063266_tx_11"; exon_id "9_67743950_67744064_+"; exonnum "1"; txlen "1412";
9	sraer114_es	exon	67743950	67744064	0.292696566717829	+	.	gene_id "ENSRNOG00000063266"; transcript_id "ENSRNOG00000063266_tx_12"; exon_id "9_67743950_67744064_+"; exonnum "1"; txlen "1586";
9	sraer114_es	exon	67743950	67744064	1.12072167065069	+	.	gene_id "ENSRNOG00000063266"; transcript_id "ENSRNOG00000063266_tx_2"; exon_id "9_67743950_67744064_+"; exonnum "1"; txlen "1096";
9	sraer114_es	exon	67743950	67744064	0.643028350900334	+	.	gene_id "ENSRNOG00000063266"; transcript_id "ENSRNOG00000063266_tx_3"; exon_id "9_67743950_67744064_+"; exonnum "1"; txlen "1279";
9	sraer114_es	exon	67743950	67744064	0.562947240536419	+	.	gene_id "ENSRNOG00000063266"; transcript_id "ENSRNOG00000063266_tx_4"; exon_id "9_67743950_67744064_+"; exonnum "1"; txlen "1105";
9	sraer114_es	exon	67743950	67744064	0.497306283450705	+	.	gene_id "ENSRNOG00000063266"; transcript_id "ENSRNOG00000063266_tx_5"; exon_id "9_67743950_67744064_+"; exonnum "1"; txlen "1445";
9	sraer114_es	exon	67743950	67744064	0.49054204782817	+	.	gene_id "ENSRNOG00000063266"; transcript_id "ENSRNOG00000063266_tx_6"; exon_id "9_67743950_67744064_+"; exonnum "1"; txlen "1246";
9	sraer114_es	exon	67743950	67744064	0.488155145691521	+	.	gene_id "ENSRNOG00000063266"; transcript_id "ENSRNOG00000063266_tx_7"; exon_id "9_67743950_67744064_+"; exonnum "1"; txlen "1237";
9	sraer114_es	exon	67743950	67744064	0.450676528058304	+	.	gene_id "ENSRNOG00000063266"; transcript_id "ENSRNOG00000063266_tx_8"; exon_id "9_67743950_67744064_+"; exonnum "1"; txlen "1420";
9	sraer114_es	exon	67743950	67744064	0.441007265677017	+	.	gene_id "ENSRNOG00000063266"; transcript_id "ENSRNOG00000063266_tx_9"; exon_id "9_67743950_67744064_+"; exonnum "1"; txlen "1411";
9	ensembl	exon	67744330	67744465	0	+	.	gene_id "ENSRNOG00000063266"; gene_version "2"; transcript_id "ENSRNOT00000116680"; transcript_version "2"; exon_number "2"; gene_source "ensembl"; gene_biotype "lncRNA"; transcript_source "ensembl"; transcript_biotype "lncRNA"; exon_id "ENSRNOE00000604914"; exon_version "1";
9	ENSEMBL114_rn	exon	67744330	67744465	1.27084726960311	+	.	gene_id "ENSRNOG00000063266"; transcript_id "ENSRNOG00000063266_tx_1"; exon_id "9_67744330_67744465_+"; exonnum "2"; txlen "1270";
9	ENSEMBL114_rn	exon	67744330	67744465	0.398671185152924	+	.	gene_id "ENSRNOG00000063266"; transcript_id "ENSRNOG00000063266_tx_10"; exon_id "9_67744330_67744465_+"; exonnum "2"; txlen "1271";
9	ENSEMBL114_rn	exon	67744330	67744465	0.32773301372817	+	.	gene_id "ENSRNOG00000063266"; transcript_id "ENSRNOG00000063266_tx_11"; exon_id "9_67744330_67744465_+"; exonnum "2"; txlen "1412";
9	ENSEMBL114_rn	exon	67744330	67744465	0.292696566717829	+	.	gene_id "ENSRNOG00000063266"; transcript_id "ENSRNOG00000063266_tx_12"; exon_id "9_67744330_67744465_+"; exonnum "2"; txlen "1586";
9	ENSEMBL114_rn	exon	67744330	67744465	0.107550104886344	+	.	gene_id "ENSRNOG00000063266"; transcript_id "ENSRNOG00000063266_tx_13"; exon_id "9_67744330_67744465_+"; exonnum "3"; txlen "1343";
9	ENSEMBL114_rn	exon	67744330	67744465	0.0699474297695579	+	.	gene_id "ENSRNOG00000063266"; transcript_id "ENSRNOG00000063266_tx_14"; exon_id "9_67744330_67744465_+"; exonnum "3"; txlen "1352";
9	ENSEMBL114_rn	exon	67744330	67744465	0.0656086595637749	+	.	gene_id "ENSRNOG00000063266"; transcript_id "ENSRNOG00000063266_tx_15"; exon_id "9_67744330_67744465_+"; exonnum "3"; txlen "1169";
9	ENSEMBL114_rn	exon	67744330	67744465	0.0656086595637749	+	.	gene_id "ENSRNOG00000063266"; transcript_id "ENSRNOG00000063266_tx_16"; exon_id "9_67744330_67744465_+"; exonnum "3"; txlen "1178";
9	ENSEMBL114_rn	exon	67744330	67744465	0.0525923489464259	+	.	gene_id "ENSRNOG00000063266"; transcript_id "ENSRNOG00000063266_tx_17"; exon_id "9_67744330_67744465_+"; exonnum "3"; txlen "1518";
9	ENSEMBL114_rn	exon	67744330	67744465	0.0453610652701208	+	.	gene_id "ENSRNOG00000063266"; transcript_id "ENSRNOG00000063266_tx_18"; exon_id "9_67744330_67744465_+"; exonnum "3"; txlen "1485";
9	ENSEMBL114_rn	exon	67744330	67744465	0.0411998386995661	+	.	gene_id "ENSRNOG00000063266"; transcript_id "ENSRNOG00000063266_tx_19"; exon_id "9_67744330_67744465_+"; exonnum "3"; txlen "1659";
9	ENSEMBL114_rn	exon	67744330	67744465	1.12072167065069	+	.	gene_id "ENSRNOG00000063266"; transcript_id "ENSRNOG00000063266_tx_2"; exon_id "9_67744330_67744465_+"; exonnum "2"; txlen "1096";
9	ENSEMBL114_rn	exon	67744330	67744465	0.643028350900334	+	.	gene_id "ENSRNOG00000063266"; transcript_id "ENSRNOG00000063266_tx_3"; exon_id "9_67744330_67744465_+"; exonnum "2"; txlen "1279";
9	ENSEMBL114_rn	exon	67744330	67744465	0.562947240536419	+	.	gene_id "ENSRNOG00000063266"; transcript_id "ENSRNOG00000063266_tx_4"; exon_id "9_67744330_67744465_+"; exonnum "2"; txlen "1105";
9	ENSEMBL114_rn	exon	67744330	67744465	0.497306283450705	+	.	gene_id "ENSRNOG00000063266"; transcript_id "ENSRNOG00000063266_tx_5"; exon_id "9_67744330_67744465_+"; exonnum "2"; txlen "1445";
9	ENSEMBL114_rn	exon	67744330	67744465	0.49054204782817	+	.	gene_id "ENSRNOG00000063266"; transcript_id "ENSRNOG00000063266_tx_6"; exon_id "9_67744330_67744465_+"; exonnum "2"; txlen "1246";
9	ENSEMBL114_rn	exon	67744330	67744465	0.488155145691521	+	.	gene_id "ENSRNOG00000063266"; transcript_id "ENSRNOG00000063266_tx_7"; exon_id "9_67744330_67744465_+"; exonnum "2"; txlen "1237";
9	ENSEMBL114_rn	exon	67744330	67744465	0.450676528058304	+	.	gene_id "ENSRNOG00000063266"; transcript_id "ENSRNOG00000063266_tx_8"; exon_id "9_67744330_67744465_+"; exonnum "2"; txlen "1420";
9	ENSEMBL114_rn	exon	67744330	67744465	0.441007265677017	+	.	gene_id "ENSRNOG00000063266"; transcript_id "ENSRNOG00000063266_tx_9"; exon_id "9_67744330_67744465_+"; exonnum "2"; txlen "1411";
9	ensembl	exon	67744800	67744974	0	+	.	gene_id "ENSRNOG00000063266"; gene_version "2"; transcript_id "ENSRNOT00000125162"; transcript_version "1"; exon_number "2"; gene_source "ensembl"; gene_biotype "lncRNA"; transcript_source "ensembl"; transcript_biotype "lncRNA"; exon_id "ENSRNOE00000625060"; exon_version "2"; tag "Ensembl_canonical";
9	ENSEMBL114_rn	exon	67744800	67744974	0.398671185152924	+	.	gene_id "ENSRNOG00000063266"; transcript_id "ENSRNOG00000063266_tx_10"; exon_id "9_67744800_67744974_+"; exonnum "3"; txlen "1271";
9	ENSEMBL114_rn	exon	67744800	67744974	0.32773301372817	+	.	gene_id "ENSRNOG00000063266"; transcript_id "ENSRNOG00000063266_tx_11"; exon_id "9_67744800_67744974_+"; exonnum "3"; txlen "1412";
9	ENSEMBL114_rn	exon	67744800	67744974	0.292696566717829	+	.	gene_id "ENSRNOG00000063266"; transcript_id "ENSRNOG00000063266_tx_12"; exon_id "9_67744800_67744974_+"; exonnum "3"; txlen "1586";
9	ENSEMBL114_rn	exon	67744800	67744974	0.0525923489464259	+	.	gene_id "ENSRNOG00000063266"; transcript_id "ENSRNOG00000063266_tx_17"; exon_id "9_67744800_67744974_+"; exonnum "4"; txlen "1518";
9	ENSEMBL114_rn	exon	67744800	67744974	0.0453610652701208	+	.	gene_id "ENSRNOG00000063266"; transcript_id "ENSRNOG00000063266_tx_18"; exon_id "9_67744800_67744974_+"; exonnum "4"; txlen "1485";
9	ENSEMBL114_rn	exon	67744800	67744974	0.0411998386995661	+	.	gene_id "ENSRNOG00000063266"; transcript_id "ENSRNOG00000063266_tx_19"; exon_id "9_67744800_67744974_+"; exonnum "4"; txlen "1659";
9	ENSEMBL114_rn	exon	67744800	67744974	0.497306283450705	+	.	gene_id "ENSRNOG00000063266"; transcript_id "ENSRNOG00000063266_tx_5"; exon_id "9_67744800_67744974_+"; exonnum "3"; txlen "1445";
9	ensembl	exon	67746874	67747188	0	+	.	gene_id "ENSRNOG00000063266"; gene_version "2"; transcript_id "ENSRNOT00000164817"; transcript_version "1"; exon_number "2"; gene_source "ensembl"; gene_biotype "lncRNA"; transcript_source "ensembl"; transcript_biotype "lncRNA"; exon_id "ENSRNOE00000607869"; exon_version "1";
9	ENSEMBL114_rn	exon	67746874	67747188	0.0699474297695579	+	.	gene_id "ENSRNOG00000063266"; transcript_id "ENSRNOG00000063266_tx_14"; exon_id "9_67746874_67747188_+"; exonnum "4"; txlen "1352";
9	ENSEMBL114_rn	exon	67746874	67747188	0.0656086595637749	+	.	gene_id "ENSRNOG00000063266"; transcript_id "ENSRNOG00000063266_tx_16"; exon_id "9_67746874_67747188_+"; exonnum "4"; txlen "1178";
9	ENSEMBL114_rn	exon	67746874	67747188	0.643028350900334	+	.	gene_id "ENSRNOG00000063266"; transcript_id "ENSRNOG00000063266_tx_3"; exon_id "9_67746874_67747188_+"; exonnum "3"; txlen "1279";
9	ENSEMBL114_rn	exon	67746874	67747188	0.562947240536419	+	.	gene_id "ENSRNOG00000063266"; transcript_id "ENSRNOG00000063266_tx_4"; exon_id "9_67746874_67747188_+"; exonnum "3"; txlen "1105";
9	ENSEMBL114_rn	exon	67746874	67747188	0.49054204782817	+	.	gene_id "ENSRNOG00000063266"; transcript_id "ENSRNOG00000063266_tx_6"; exon_id "9_67746874_67747188_+"; exonnum "3"; txlen "1246";
9	ENSEMBL114_rn	exon	67746874	67747188	0.450676528058304	+	.	gene_id "ENSRNOG00000063266"; transcript_id "ENSRNOG00000063266_tx_8"; exon_id "9_67746874_67747188_+"; exonnum "3"; txlen "1420";
9	ensembl	exon	67746883	67747188	0	+	.	gene_id "ENSRNOG00000063266"; gene_version "2"; transcript_id "ENSRNOT00000125162"; transcript_version "1"; exon_number "3"; gene_source "ensembl"; gene_biotype "lncRNA"; transcript_source "ensembl"; transcript_biotype "lncRNA"; exon_id "ENSRNOE00000619534"; exon_version "1"; tag "Ensembl_canonical";
9	ensembl	exon	67746883	67747188	0	+	.	gene_id "ENSRNOG00000063266"; gene_version "2"; transcript_id "ENSRNOT00000116680"; transcript_version "2"; exon_number "3"; gene_source "ensembl"; gene_biotype "lncRNA"; transcript_source "ensembl"; transcript_biotype "lncRNA"; exon_id "ENSRNOE00000619534"; exon_version "1";
9	ensembl	exon	67746883	67747188	0	+	.	gene_id "ENSRNOG00000063266"; gene_version "2"; transcript_id "ENSRNOT00000110659"; transcript_version "2"; exon_number "2"; gene_source "ensembl"; gene_biotype "lncRNA"; transcript_source "ensembl"; transcript_biotype "lncRNA"; exon_id "ENSRNOE00000619534"; exon_version "1";
9	ensembl	exon	67746883	67747188	0	+	.	gene_id "ENSRNOG00000063266"; gene_version "2"; transcript_id "ENSRNOT00000099705"; transcript_version "2"; exon_number "2"; gene_source "ensembl"; gene_biotype "lncRNA"; transcript_source "ensembl"; transcript_biotype "lncRNA"; exon_id "ENSRNOE00000619534"; exon_version "1";
9	ENSEMBL114_rn	exon	67746883	67747188	1.27084726960311	+	.	gene_id "ENSRNOG00000063266"; transcript_id "ENSRNOG00000063266_tx_1"; exon_id "9_67746883_67747188_+"; exonnum "3"; txlen "1270";
9	ENSEMBL114_rn	exon	67746883	67747188	0.398671185152924	+	.	gene_id "ENSRNOG00000063266"; transcript_id "ENSRNOG00000063266_tx_10"; exon_id "9_67746883_67747188_+"; exonnum "4"; txlen "1271";
9	ENSEMBL114_rn	exon	67746883	67747188	0.32773301372817	+	.	gene_id "ENSRNOG00000063266"; transcript_id "ENSRNOG00000063266_tx_11"; exon_id "9_67746883_67747188_+"; exonnum "4"; txlen "1412";
9	ENSEMBL114_rn	exon	67746883	67747188	0.292696566717829	+	.	gene_id "ENSRNOG00000063266"; transcript_id "ENSRNOG00000063266_tx_12"; exon_id "9_67746883_67747188_+"; exonnum "4"; txlen "1586";
9	ENSEMBL114_rn	exon	67746883	67747188	0.107550104886344	+	.	gene_id "ENSRNOG00000063266"; transcript_id "ENSRNOG00000063266_tx_13"; exon_id "9_67746883_67747188_+"; exonnum "4"; txlen "1343";
9	ENSEMBL114_rn	exon	67746883	67747188	0.0656086595637749	+	.	gene_id "ENSRNOG00000063266"; transcript_id "ENSRNOG00000063266_tx_15"; exon_id "9_67746883_67747188_+"; exonnum "4"; txlen "1169";
9	ENSEMBL114_rn	exon	67746883	67747188	0.0525923489464259	+	.	gene_id "ENSRNOG00000063266"; transcript_id "ENSRNOG00000063266_tx_17"; exon_id "9_67746883_67747188_+"; exonnum "5"; txlen "1518";
9	ENSEMBL114_rn	exon	67746883	67747188	0.0453610652701208	+	.	gene_id "ENSRNOG00000063266"; transcript_id "ENSRNOG00000063266_tx_18"; exon_id "9_67746883_67747188_+"; exonnum "5"; txlen "1485";
9	ENSEMBL114_rn	exon	67746883	67747188	0.0411998386995661	+	.	gene_id "ENSRNOG00000063266"; transcript_id "ENSRNOG00000063266_tx_19"; exon_id "9_67746883_67747188_+"; exonnum "5"; txlen "1659";
9	ENSEMBL114_rn	exon	67746883	67747188	1.12072167065069	+	.	gene_id "ENSRNOG00000063266"; transcript_id "ENSRNOG00000063266_tx_2"; exon_id "9_67746883_67747188_+"; exonnum "3"; txlen "1096";
9	ENSEMBL114_rn	exon	67746883	67747188	0.497306283450705	+	.	gene_id "ENSRNOG00000063266"; transcript_id "ENSRNOG00000063266_tx_5"; exon_id "9_67746883_67747188_+"; exonnum "4"; txlen "1445";
9	ENSEMBL114_rn	exon	67746883	67747188	0.488155145691521	+	.	gene_id "ENSRNOG00000063266"; transcript_id "ENSRNOG00000063266_tx_7"; exon_id "9_67746883_67747188_+"; exonnum "3"; txlen "1237";
9	ENSEMBL114_rn	exon	67746883	67747188	0.441007265677017	+	.	gene_id "ENSRNOG00000063266"; transcript_id "ENSRNOG00000063266_tx_9"; exon_id "9_67746883_67747188_+"; exonnum "3"; txlen "1411";
9	ensembl	exon	67747636	67747690	0	+	.	gene_id "ENSRNOG00000063266"; gene_version "2"; transcript_id "ENSRNOT00000116680"; transcript_version "2"; exon_number "4"; gene_source "ensembl"; gene_biotype "lncRNA"; transcript_source "ensembl"; transcript_biotype "lncRNA"; exon_id "ENSRNOE00000644750"; exon_version "1";
9	ensembl	exon	67747636	67747690	0	+	.	gene_id "ENSRNOG00000063266"; gene_version "2"; transcript_id "ENSRNOT00000110659"; transcript_version "2"; exon_number "3"; gene_source "ensembl"; gene_biotype "lncRNA"; transcript_source "ensembl"; transcript_biotype "lncRNA"; exon_id "ENSRNOE00000644750"; exon_version "1";
9	ensembl	exon	67747636	67747690	0	+	.	gene_id "ENSRNOG00000063266"; gene_version "2"; transcript_id "ENSRNOT00000099705"; transcript_version "2"; exon_number "3"; gene_source "ensembl"; gene_biotype "lncRNA"; transcript_source "ensembl"; transcript_biotype "lncRNA"; exon_id "ENSRNOE00000644750"; exon_version "1";
9	ENSEMBL114_rn	exon	67747636	67747690	1.27084726960311	+	.	gene_id "ENSRNOG00000063266"; transcript_id "ENSRNOG00000063266_tx_1"; exon_id "9_67747636_67747690_+"; exonnum "4"; txlen "1270";
9	ENSEMBL114_rn	exon	67747636	67747690	0.398671185152924	+	.	gene_id "ENSRNOG00000063266"; transcript_id "ENSRNOG00000063266_tx_10"; exon_id "9_67747636_67747690_+"; exonnum "5"; txlen "1271";
9	ENSEMBL114_rn	exon	67747636	67747690	0.32773301372817	+	.	gene_id "ENSRNOG00000063266"; transcript_id "ENSRNOG00000063266_tx_11"; exon_id "9_67747636_67747690_+"; exonnum "5"; txlen "1412";
9	ENSEMBL114_rn	exon	67747636	67747690	0.292696566717829	+	.	gene_id "ENSRNOG00000063266"; transcript_id "ENSRNOG00000063266_tx_12"; exon_id "9_67747636_67747690_+"; exonnum "5"; txlen "1586";
9	ENSEMBL114_rn	exon	67747636	67747690	0.107550104886344	+	.	gene_id "ENSRNOG00000063266"; transcript_id "ENSRNOG00000063266_tx_13"; exon_id "9_67747636_67747690_+"; exonnum "5"; txlen "1343";
9	ENSEMBL114_rn	exon	67747636	67747690	0.0699474297695579	+	.	gene_id "ENSRNOG00000063266"; transcript_id "ENSRNOG00000063266_tx_14"; exon_id "9_67747636_67747690_+"; exonnum "5"; txlen "1352";
9	ENSEMBL114_rn	exon	67747636	67747690	0.0656086595637749	+	.	gene_id "ENSRNOG00000063266"; transcript_id "ENSRNOG00000063266_tx_15"; exon_id "9_67747636_67747690_+"; exonnum "5"; txlen "1169";
9	ENSEMBL114_rn	exon	67747636	67747690	0.0656086595637749	+	.	gene_id "ENSRNOG00000063266"; transcript_id "ENSRNOG00000063266_tx_16"; exon_id "9_67747636_67747690_+"; exonnum "5"; txlen "1178";
9	ENSEMBL114_rn	exon	67747636	67747690	0.0525923489464259	+	.	gene_id "ENSRNOG00000063266"; transcript_id "ENSRNOG00000063266_tx_17"; exon_id "9_67747636_67747690_+"; exonnum "6"; txlen "1518";
9	ENSEMBL114_rn	exon	67747636	67747690	0.0453610652701208	+	.	gene_id "ENSRNOG00000063266"; transcript_id "ENSRNOG00000063266_tx_18"; exon_id "9_67747636_67747690_+"; exonnum "6"; txlen "1485";
9	ENSEMBL114_rn	exon	67747636	67747690	0.0411998386995661	+	.	gene_id "ENSRNOG00000063266"; transcript_id "ENSRNOG00000063266_tx_19"; exon_id "9_67747636_67747690_+"; exonnum "6"; txlen "1659";
9	ENSEMBL114_rn	exon	67747636	67747690	1.12072167065069	+	.	gene_id "ENSRNOG00000063266"; transcript_id "ENSRNOG00000063266_tx_2"; exon_id "9_67747636_67747690_+"; exonnum "4"; txlen "1096";
9	ENSEMBL114_rn	exon	67747636	67747690	0.643028350900334	+	.	gene_id "ENSRNOG00000063266"; transcript_id "ENSRNOG00000063266_tx_3"; exon_id "9_67747636_67747690_+"; exonnum "4"; txlen "1279";
9	ENSEMBL114_rn	exon	67747636	67747690	0.562947240536419	+	.	gene_id "ENSRNOG00000063266"; transcript_id "ENSRNOG00000063266_tx_4"; exon_id "9_67747636_67747690_+"; exonnum "4"; txlen "1105";
9	ENSEMBL114_rn	exon	67747636	67747690	0.497306283450705	+	.	gene_id "ENSRNOG00000063266"; transcript_id "ENSRNOG00000063266_tx_5"; exon_id "9_67747636_67747690_+"; exonnum "5"; txlen "1445";
9	ENSEMBL114_rn	exon	67747636	67747690	0.49054204782817	+	.	gene_id "ENSRNOG00000063266"; transcript_id "ENSRNOG00000063266_tx_6"; exon_id "9_67747636_67747690_+"; exonnum "4"; txlen "1246";
9	ENSEMBL114_rn	exon	67747636	67747690	0.488155145691521	+	.	gene_id "ENSRNOG00000063266"; transcript_id "ENSRNOG00000063266_tx_7"; exon_id "9_67747636_67747690_+"; exonnum "4"; txlen "1237";
9	ENSEMBL114_rn	exon	67747636	67747690	0.450676528058304	+	.	gene_id "ENSRNOG00000063266"; transcript_id "ENSRNOG00000063266_tx_8"; exon_id "9_67747636_67747690_+"; exonnum "4"; txlen "1420";
9	ENSEMBL114_rn	exon	67747636	67747690	0.441007265677017	+	.	gene_id "ENSRNOG00000063266"; transcript_id "ENSRNOG00000063266_tx_9"; exon_id "9_67747636_67747690_+"; exonnum "4"; txlen "1411";
9	ensembl	exon	67747636	67751253	0	+	.	gene_id "ENSRNOG00000063266"; gene_version "2"; transcript_id "ENSRNOT00000125162"; transcript_version "1"; exon_number "4"; gene_source "ensembl"; gene_biotype "lncRNA"; transcript_source "ensembl"; transcript_biotype "lncRNA"; exon_id "ENSRNOE00000784408"; exon_version "1"; tag "Ensembl_canonical";
9	ensembl	exon	67747636	67751253	0	+	.	gene_id "ENSRNOG00000063266"; gene_version "2"; transcript_id "ENSRNOT00000164817"; transcript_version "1"; exon_number "3"; gene_source "ensembl"; gene_biotype "lncRNA"; transcript_source "ensembl"; transcript_biotype "lncRNA"; exon_id "ENSRNOE00000784408"; exon_version "1";
9	ensembl	exon	67749425	67749565	0	+	.	gene_id "ENSRNOG00000063266"; gene_version "2"; transcript_id "ENSRNOT00000099705"; transcript_version "2"; exon_number "4"; gene_source "ensembl"; gene_biotype "lncRNA"; transcript_source "ensembl"; transcript_biotype "lncRNA"; exon_id "ENSRNOE00000588537"; exon_version "1";
9	ENSEMBL114_rn	exon	67749425	67749565	0.32773301372817	+	.	gene_id "ENSRNOG00000063266"; transcript_id "ENSRNOG00000063266_tx_11"; exon_id "9_67749425_67749565_+"; exonnum "6"; txlen "1412";
9	ENSEMBL114_rn	exon	67749425	67749565	0.292696566717829	+	.	gene_id "ENSRNOG00000063266"; transcript_id "ENSRNOG00000063266_tx_12"; exon_id "9_67749425_67749565_+"; exonnum "6"; txlen "1586";
9	ENSEMBL114_rn	exon	67749425	67749565	0.0453610652701208	+	.	gene_id "ENSRNOG00000063266"; transcript_id "ENSRNOG00000063266_tx_18"; exon_id "9_67749425_67749565_+"; exonnum "7"; txlen "1485";
9	ENSEMBL114_rn	exon	67749425	67749565	0.0411998386995661	+	.	gene_id "ENSRNOG00000063266"; transcript_id "ENSRNOG00000063266_tx_19"; exon_id "9_67749425_67749565_+"; exonnum "7"; txlen "1659";
9	ENSEMBL114_rn	exon	67749425	67749565	0.49054204782817	+	.	gene_id "ENSRNOG00000063266"; transcript_id "ENSRNOG00000063266_tx_6"; exon_id "9_67749425_67749565_+"; exonnum "5"; txlen "1246";
9	ENSEMBL114_rn	exon	67749425	67749565	0.488155145691521	+	.	gene_id "ENSRNOG00000063266"; transcript_id "ENSRNOG00000063266_tx_7"; exon_id "9_67749425_67749565_+"; exonnum "5"; txlen "1237";
9	ENSEMBL114_rn	exon	67749425	67749565	0.450676528058304	+	.	gene_id "ENSRNOG00000063266"; transcript_id "ENSRNOG00000063266_tx_8"; exon_id "9_67749425_67749565_+"; exonnum "5"; txlen "1420";
9	ENSEMBL114_rn	exon	67749425	67749565	0.441007265677017	+	.	gene_id "ENSRNOG00000063266"; transcript_id "ENSRNOG00000063266_tx_9"; exon_id "9_67749425_67749565_+"; exonnum "5"; txlen "1411";
9	ensembl	exon	67749425	67750458	0	+	.	gene_id "ENSRNOG00000063266"; gene_version "2"; transcript_id "ENSRNOT00000116680"; transcript_version "2"; exon_number "5"; gene_source "ensembl"; gene_biotype "lncRNA"; transcript_source "ensembl"; transcript_biotype "lncRNA"; exon_id "ENSRNOE00000688330"; exon_version "1";
9	ensembl	exon	67749827	67750310	0	+	.	gene_id "ENSRNOG00000063266"; gene_version "2"; transcript_id "ENSRNOT00000099705"; transcript_version "2"; exon_number "5"; gene_source "ensembl"; gene_biotype "lncRNA"; transcript_source "ensembl"; transcript_biotype "lncRNA"; exon_id "ENSRNOE00000645244"; exon_version "2";
9	ENSEMBL114_rn	exon	67749827	67750310	0.398671185152924	+	.	gene_id "ENSRNOG00000063266"; transcript_id "ENSRNOG00000063266_tx_10"; exon_id "9_67749827_67750310_+"; exonnum "6"; txlen "1271";
9	ENSEMBL114_rn	exon	67749827	67750310	0.32773301372817	+	.	gene_id "ENSRNOG00000063266"; transcript_id "ENSRNOG00000063266_tx_11"; exon_id "9_67749827_67750310_+"; exonnum "7"; txlen "1412";
9	ENSEMBL114_rn	exon	67749827	67750310	0.0656086595637749	+	.	gene_id "ENSRNOG00000063266"; transcript_id "ENSRNOG00000063266_tx_15"; exon_id "9_67749827_67750310_+"; exonnum "6"; txlen "1169";
9	ENSEMBL114_rn	exon	67749827	67750310	0.0656086595637749	+	.	gene_id "ENSRNOG00000063266"; transcript_id "ENSRNOG00000063266_tx_16"; exon_id "9_67749827_67750310_+"; exonnum "6"; txlen "1178";
9	ENSEMBL114_rn	exon	67749827	67750310	0.0453610652701208	+	.	gene_id "ENSRNOG00000063266"; transcript_id "ENSRNOG00000063266_tx_18"; exon_id "9_67749827_67750310_+"; exonnum "8"; txlen "1485";
9	ENSEMBL114_rn	exon	67749827	67750310	1.12072167065069	+	.	gene_id "ENSRNOG00000063266"; transcript_id "ENSRNOG00000063266_tx_2"; exon_id "9_67749827_67750310_+"; exonnum "5"; txlen "1096";
9	ENSEMBL114_rn	exon	67749827	67750310	0.562947240536419	+	.	gene_id "ENSRNOG00000063266"; transcript_id "ENSRNOG00000063266_tx_4"; exon_id "9_67749827_67750310_+"; exonnum "5"; txlen "1105";
9	ENSEMBL114_rn	exon	67749827	67750310	0.49054204782817	+	.	gene_id "ENSRNOG00000063266"; transcript_id "ENSRNOG00000063266_tx_6"; exon_id "9_67749827_67750310_+"; exonnum "6"; txlen "1246";
9	ENSEMBL114_rn	exon	67749827	67750310	0.488155145691521	+	.	gene_id "ENSRNOG00000063266"; transcript_id "ENSRNOG00000063266_tx_7"; exon_id "9_67749827_67750310_+"; exonnum "6"; txlen "1237";
9	ensembl	exon	67749870	67750527	0	+	.	gene_id "ENSRNOG00000063266"; gene_version "2"; transcript_id "ENSRNOT00000110659"; transcript_version "2"; exon_number "4"; gene_source "ensembl"; gene_biotype "lncRNA"; transcript_source "ensembl"; transcript_biotype "lncRNA"; exon_id "ENSRNOE00000648218"; exon_version "2";
9	ENSEMBL114_rn	exon	67749870	67750527	1.27084726960311	+	.	gene_id "ENSRNOG00000063266"; transcript_id "ENSRNOG00000063266_tx_1"; exon_id "9_67749870_67750527_+"; exonnum "5"; txlen "1270";
9	ENSEMBL114_rn	exon	67749870	67750527	0.292696566717829	+	.	gene_id "ENSRNOG00000063266"; transcript_id "ENSRNOG00000063266_tx_12"; exon_id "9_67749870_67750527_+"; exonnum "7"; txlen "1586";
9	ENSEMBL114_rn	exon	67749870	67750527	0.107550104886344	+	.	gene_id "ENSRNOG00000063266"; transcript_id "ENSRNOG00000063266_tx_13"; exon_id "9_67749870_67750527_+"; exonnum "6"; txlen "1343";
9	ENSEMBL114_rn	exon	67749870	67750527	0.0699474297695579	+	.	gene_id "ENSRNOG00000063266"; transcript_id "ENSRNOG00000063266_tx_14"; exon_id "9_67749870_67750527_+"; exonnum "6"; txlen "1352";
9	ENSEMBL114_rn	exon	67749870	67750527	0.0525923489464259	+	.	gene_id "ENSRNOG00000063266"; transcript_id "ENSRNOG00000063266_tx_17"; exon_id "9_67749870_67750527_+"; exonnum "7"; txlen "1518";
9	ENSEMBL114_rn	exon	67749870	67750527	0.0411998386995661	+	.	gene_id "ENSRNOG00000063266"; transcript_id "ENSRNOG00000063266_tx_19"; exon_id "9_67749870_67750527_+"; exonnum "8"; txlen "1659";
9	ENSEMBL114_rn	exon	67749870	67750527	0.643028350900334	+	.	gene_id "ENSRNOG00000063266"; transcript_id "ENSRNOG00000063266_tx_3"; exon_id "9_67749870_67750527_+"; exonnum "5"; txlen "1279";
9	ENSEMBL114_rn	exon	67749870	67750527	0.497306283450705	+	.	gene_id "ENSRNOG00000063266"; transcript_id "ENSRNOG00000063266_tx_5"; exon_id "9_67749870_67750527_+"; exonnum "6"; txlen "1445";
9	ENSEMBL114_rn	exon	67749870	67750527	0.450676528058304	+	.	gene_id "ENSRNOG00000063266"; transcript_id "ENSRNOG00000063266_tx_8"; exon_id "9_67749870_67750527_+"; exonnum "6"; txlen "1420";
9	ENSEMBL114_rn	exon	67749870	67750527	0.441007265677017	+	.	gene_id "ENSRNOG00000063266"; transcript_id "ENSRNOG00000063266_tx_9"; exon_id "9_67749870_67750527_+"; exonnum "6"; txlen "1411";
9	ensembl	exon	67758033	67758309	0	+	.	gene_id "ENSRNOG00000012331"; gene_version "8"; transcript_id "ENSRNOT00000140357"; transcript_version "1"; exon_number "1"; gene_name "Casp8"; gene_source "ensembl"; gene_biotype "protein_coding"; transcript_name "Casp8-202"; transcript_source "ensembl"; transcript_biotype "protein_coding"; exon_id "ENSRNOE00000714010"; exon_version "1";
9	ensembl	five_prime_utr	67758033	67758309	0	+	.	gene_id "ENSRNOG00000012331"; gene_version "8"; transcript_id "ENSRNOT00000140357"; transcript_version "1"; gene_name "Casp8"; gene_source "ensembl"; gene_biotype "protein_coding"; transcript_name "Casp8-202"; transcript_source "ensembl"; transcript_biotype "protein_coding";
9	ENSEMBL114_rn	exon	67758033	67758309	6.97802643578015	+	.	gene_id "ENSRNOG00000012331"; transcript_id "ENSRNOG00000012331_tx_3"; exon_id "9_67758033_67758309_+"; exonnum "1"; txlen "2272";
9	ensembl	gene	67758033	67806699	0	+	.	gene_id "ENSRNOG00000012331"; gene_version "8"; gene_name "Casp8"; gene_source "ensembl"; gene_biotype "protein_coding";
9	ensembl	transcript	67758033	67806699	0	+	.	gene_id "ENSRNOG00000012331"; gene_version "8"; transcript_id "ENSRNOT00000140357"; transcript_version "1"; gene_name "Casp8"; gene_source "ensembl"; gene_biotype "protein_coding"; transcript_name "Casp8-202"; transcript_source "ensembl"; transcript_biotype "protein_coding";
9	ensembl	five_prime_utr	67764059	67764216	0	+	.	gene_id "ENSRNOG00000012331"; gene_version "8"; transcript_id "ENSRNOT00000016613"; transcript_version "6"; gene_name "Casp8"; gene_source "ensembl"; gene_biotype "protein_coding"; transcript_name "Casp8-201"; transcript_source "ensembl"; transcript_biotype "protein_coding"; tag "Ensembl_canonical";
9	ensembl	exon	67764059	67764254	0	+	.	gene_id "ENSRNOG00000012331"; gene_version "8"; transcript_id "ENSRNOT00000016613"; transcript_version "6"; exon_number "1"; gene_name "Casp8"; gene_source "ensembl"; gene_biotype "protein_coding"; transcript_name "Casp8-201"; transcript_source "ensembl"; transcript_biotype "protein_coding"; exon_id "ENSRNOE00000806604"; exon_version "1"; tag "Ensembl_canonical";
9	ensembl	transcript	67764059	67806699	0	+	.	gene_id "ENSRNOG00000012331"; gene_version "8"; transcript_id "ENSRNOT00000016613"; transcript_version "6"; gene_name "Casp8"; gene_source "ensembl"; gene_biotype "protein_coding"; transcript_name "Casp8-201"; transcript_source "ensembl"; transcript_biotype "protein_coding"; tag "Ensembl_canonical";
9	ensembl	start_codon	67764217	67764219	0	+	0	gene_id "ENSRNOG00000012331"; gene_version "8"; transcript_id "ENSRNOT00000016613"; transcript_version "6"; exon_number "1"; gene_name "Casp8"; gene_source "ensembl"; gene_biotype "protein_coding"; transcript_name "Casp8-201"; transcript_source "ensembl"; transcript_biotype "protein_coding"; tag "Ensembl_canonical";
9	ensembl	CDS	67764217	67764254	0	+	0	gene_id "ENSRNOG00000012331"; gene_version "8"; transcript_id "ENSRNOT00000016613"; transcript_version "6"; exon_number "1"; gene_name "Casp8"; gene_source "ensembl"; gene_biotype "protein_coding"; transcript_name "Casp8-201"; transcript_source "ensembl"; transcript_biotype "protein_coding"; protein_id "ENSRNOP00000016613"; protein_version "3"; tag "Ensembl_canonical";
9	sraer114_es	exon	67764374	67764597	55.848519309791	+	.	gene_id "ENSRNOG00000012331"; transcript_id "ENSRNOG00000012331_tx_2"; exon_id "9_67764374_67764597_+"; exonnum "1"; txlen "2044";
9	sraer114_es	exon	67764374	67764597	6.23211129012297	+	.	gene_id "ENSRNOG00000012331"; transcript_id "ENSRNOG00000012331_tx_4"; exon_id "9_67764374_67764597_+"; exonnum "1"; txlen "2219";
9	ensembl	five_prime_utr	67786858	67786885	0	+	.	gene_id "ENSRNOG00000012331"; gene_version "8"; transcript_id "ENSRNOT00000140357"; transcript_version "1"; gene_name "Casp8"; gene_source "ensembl"; gene_biotype "protein_coding"; transcript_name "Casp8-202"; transcript_source "ensembl"; transcript_biotype "protein_coding";
9	ensembl	exon	67786858	67787190	0	+	.	gene_id "ENSRNOG00000012331"; gene_version "8"; transcript_id "ENSRNOT00000016613"; transcript_version "6"; exon_number "2"; gene_name "Casp8"; gene_source "ensembl"; gene_biotype "protein_coding"; transcript_name "Casp8-201"; transcript_source "ensembl"; transcript_biotype "protein_coding"; exon_id "ENSRNOE00000117243"; exon_version "3"; tag "Ensembl_canonical";
9	ensembl	CDS	67786858	67787190	0	+	1	gene_id "ENSRNOG00000012331"; gene_version "8"; transcript_id "ENSRNOT00000016613"; transcript_version "6"; exon_number "2"; gene_name "Casp8"; gene_source "ensembl"; gene_biotype "protein_coding"; transcript_name "Casp8-201"; transcript_source "ensembl"; transcript_biotype "protein_coding"; protein_id "ENSRNOP00000016613"; protein_version "3"; tag "Ensembl_canonical";
9	ensembl	exon	67786858	67787190	0	+	.	gene_id "ENSRNOG00000012331"; gene_version "8"; transcript_id "ENSRNOT00000140357"; transcript_version "1"; exon_number "2"; gene_name "Casp8"; gene_source "ensembl"; gene_biotype "protein_coding"; transcript_name "Casp8-202"; transcript_source "ensembl"; transcript_biotype "protein_coding"; exon_id "ENSRNOE00000819296"; exon_version "1";
9	ENSEMBL114_rn	exon	67786858	67787190	55.848519309791	+	.	gene_id "ENSRNOG00000012331"; transcript_id "ENSRNOG00000012331_tx_2"; exon_id "9_67786858_67787190_+"; exonnum "2"; txlen "2044";
9	ENSEMBL114_rn	exon	67786858	67787190	6.97802643578015	+	.	gene_id "ENSRNOG00000012331"; transcript_id "ENSRNOG00000012331_tx_3"; exon_id "9_67786858_67787190_+"; exonnum "2"; txlen "2272";
9	ENSEMBL114_rn	exon	67786858	67787190	6.23211129012297	+	.	gene_id "ENSRNOG00000012331"; transcript_id "ENSRNOG00000012331_tx_4"; exon_id "9_67786858_67787190_+"; exonnum "2"; txlen "2219";
9	ensembl	start_codon	67786886	67786888	0	+	0	gene_id "ENSRNOG00000012331"; gene_version "8"; transcript_id "ENSRNOT00000140357"; transcript_version "1"; exon_number "2"; gene_name "Casp8"; gene_source "ensembl"; gene_biotype "protein_coding"; transcript_name "Casp8-202"; transcript_source "ensembl"; transcript_biotype "protein_coding";
9	ensembl	CDS	67786886	67787190	0	+	0	gene_id "ENSRNOG00000012331"; gene_version "8"; transcript_id "ENSRNOT00000140357"; transcript_version "1"; exon_number "2"; gene_name "Casp8"; gene_source "ensembl"; gene_biotype "protein_coding"; transcript_name "Casp8-202"; transcript_source "ensembl"; transcript_biotype "protein_coding"; protein_id "ENSRNOP00000103046"; protein_version "1";
9	ensembl	exon	67790174	67790279	0	+	.	gene_id "ENSRNOG00000012331"; gene_version "8"; transcript_id "ENSRNOT00000016613"; transcript_version "6"; exon_number "3"; gene_name "Casp8"; gene_source "ensembl"; gene_biotype "protein_coding"; transcript_name "Casp8-201"; transcript_source "ensembl"; transcript_biotype "protein_coding"; exon_id "ENSRNOE00000227218"; exon_version "1"; tag "Ensembl_canonical";
9	ensembl	CDS	67790174	67790279	0	+	1	gene_id "ENSRNOG00000012331"; gene_version "8"; transcript_id "ENSRNOT00000016613"; transcript_version "6"; exon_number "3"; gene_name "Casp8"; gene_source "ensembl"; gene_biotype "protein_coding"; transcript_name "Casp8-201"; transcript_source "ensembl"; transcript_biotype "protein_coding"; protein_id "ENSRNOP00000016613"; protein_version "3"; tag "Ensembl_canonical";
9	ensembl	exon	67790174	67790279	0	+	.	gene_id "ENSRNOG00000012331"; gene_version "8"; transcript_id "ENSRNOT00000140357"; transcript_version "1"; exon_number "3"; gene_name "Casp8"; gene_source "ensembl"; gene_biotype "protein_coding"; transcript_name "Casp8-202"; transcript_source "ensembl"; transcript_biotype "protein_coding"; exon_id "ENSRNOE00000227218"; exon_version "1";
9	ensembl	CDS	67790174	67790279	0	+	1	gene_id "ENSRNOG00000012331"; gene_version "8"; transcript_id "ENSRNOT00000140357"; transcript_version "1"; exon_number "3"; gene_name "Casp8"; gene_source "ensembl"; gene_biotype "protein_coding"; transcript_name "Casp8-202"; transcript_source "ensembl"; transcript_biotype "protein_coding"; protein_id "ENSRNOP00000103046"; protein_version "1";
9	ENSEMBL114_rn	exon	67790174	67790279	55.848519309791	+	.	gene_id "ENSRNOG00000012331"; transcript_id "ENSRNOG00000012331_tx_2"; exon_id "9_67790174_67790279_+"; exonnum "3"; txlen "2044";
9	ENSEMBL114_rn	exon	67790174	67790279	6.97802643578015	+	.	gene_id "ENSRNOG00000012331"; transcript_id "ENSRNOG00000012331_tx_3"; exon_id "9_67790174_67790279_+"; exonnum "3"; txlen "2272";
9	ENSEMBL114_rn	exon	67790174	67790279	6.23211129012297	+	.	gene_id "ENSRNOG00000012331"; transcript_id "ENSRNOG00000012331_tx_4"; exon_id "9_67790174_67790279_+"; exonnum "3"; txlen "2219";
9	ensembl	exon	67791507	67791645	0	+	.	gene_id "ENSRNOG00000012331"; gene_version "8"; transcript_id "ENSRNOT00000016613"; transcript_version "6"; exon_number "4"; gene_name "Casp8"; gene_source "ensembl"; gene_biotype "protein_coding"; transcript_name "Casp8-201"; transcript_source "ensembl"; transcript_biotype "protein_coding"; exon_id "ENSRNOE00000227210"; exon_version "1"; tag "Ensembl_canonical";
9	ensembl	CDS	67791507	67791645	0	+	0	gene_id "ENSRNOG00000012331"; gene_version "8"; transcript_id "ENSRNOT00000016613"; transcript_version "6"; exon_number "4"; gene_name "Casp8"; gene_source "ensembl"; gene_biotype "protein_coding"; transcript_name "Casp8-201"; transcript_source "ensembl"; transcript_biotype "protein_coding"; protein_id "ENSRNOP00000016613"; protein_version "3"; tag "Ensembl_canonical";
9	ensembl	exon	67791507	67791645	0	+	.	gene_id "ENSRNOG00000012331"; gene_version "8"; transcript_id "ENSRNOT00000140357"; transcript_version "1"; exon_number "4"; gene_name "Casp8"; gene_source "ensembl"; gene_biotype "protein_coding"; transcript_name "Casp8-202"; transcript_source "ensembl"; transcript_biotype "protein_coding"; exon_id "ENSRNOE00000227210"; exon_version "1";
9	ensembl	CDS	67791507	67791645	0	+	0	gene_id "ENSRNOG00000012331"; gene_version "8"; transcript_id "ENSRNOT00000140357"; transcript_version "1"; exon_number "4"; gene_name "Casp8"; gene_source "ensembl"; gene_biotype "protein_coding"; transcript_name "Casp8-202"; transcript_source "ensembl"; transcript_biotype "protein_coding"; protein_id "ENSRNOP00000103046"; protein_version "1";
9	ENSEMBL114_rn	exon	67791507	67791645	55.848519309791	+	.	gene_id "ENSRNOG00000012331"; transcript_id "ENSRNOG00000012331_tx_2"; exon_id "9_67791507_67791645_+"; exonnum "4"; txlen "2044";
9	ENSEMBL114_rn	exon	67791507	67791645	6.97802643578015	+	.	gene_id "ENSRNOG00000012331"; transcript_id "ENSRNOG00000012331_tx_3"; exon_id "9_67791507_67791645_+"; exonnum "4"; txlen "2272";
9	ENSEMBL114_rn	exon	67791507	67791645	6.23211129012297	+	.	gene_id "ENSRNOG00000012331"; transcript_id "ENSRNOG00000012331_tx_4"; exon_id "9_67791507_67791645_+"; exonnum "4"; txlen "2219";
9	ensembl	exon	67791726	67791779	0	+	.	gene_id "ENSRNOG00000012331"; gene_version "8"; transcript_id "ENSRNOT00000016613"; transcript_version "6"; exon_number "5"; gene_name "Casp8"; gene_source "ensembl"; gene_biotype "protein_coding"; transcript_name "Casp8-201"; transcript_source "ensembl"; transcript_biotype "protein_coding"; exon_id "ENSRNOE00000227202"; exon_version "1"; tag "Ensembl_canonical";
9	ensembl	CDS	67791726	67791779	0	+	2	gene_id "ENSRNOG00000012331"; gene_version "8"; transcript_id "ENSRNOT00000016613"; transcript_version "6"; exon_number "5"; gene_name "Casp8"; gene_source "ensembl"; gene_biotype "protein_coding"; transcript_name "Casp8-201"; transcript_source "ensembl"; transcript_biotype "protein_coding"; protein_id "ENSRNOP00000016613"; protein_version "3"; tag "Ensembl_canonical";
9	ensembl	exon	67791726	67791779	0	+	.	gene_id "ENSRNOG00000012331"; gene_version "8"; transcript_id "ENSRNOT00000140357"; transcript_version "1"; exon_number "5"; gene_name "Casp8"; gene_source "ensembl"; gene_biotype "protein_coding"; transcript_name "Casp8-202"; transcript_source "ensembl"; transcript_biotype "protein_coding"; exon_id "ENSRNOE00000227202"; exon_version "1";
9	ensembl	CDS	67791726	67791779	0	+	2	gene_id "ENSRNOG00000012331"; gene_version "8"; transcript_id "ENSRNOT00000140357"; transcript_version "1"; exon_number "5"; gene_name "Casp8"; gene_source "ensembl"; gene_biotype "protein_coding"; transcript_name "Casp8-202"; transcript_source "ensembl"; transcript_biotype "protein_coding"; protein_id "ENSRNOP00000103046"; protein_version "1";
9	ENSEMBL114_rn	exon	67791726	67791779	55.848519309791	+	.	gene_id "ENSRNOG00000012331"; transcript_id "ENSRNOG00000012331_tx_2"; exon_id "9_67791726_67791779_+"; exonnum "5"; txlen "2044";
9	ENSEMBL114_rn	exon	67791726	67791779	6.97802643578015	+	.	gene_id "ENSRNOG00000012331"; transcript_id "ENSRNOG00000012331_tx_3"; exon_id "9_67791726_67791779_+"; exonnum "5"; txlen "2272";
9	ENSEMBL114_rn	exon	67791726	67791779	6.23211129012297	+	.	gene_id "ENSRNOG00000012331"; transcript_id "ENSRNOG00000012331_tx_4"; exon_id "9_67791726_67791779_+"; exonnum "5"; txlen "2219";
9	sraer114_mid	exon	67793431	67793605	6.97802643578015	+	.	gene_id "ENSRNOG00000012331"; transcript_id "ENSRNOG00000012331_tx_3"; exon_id "9_67793431_67793605_+"; exonnum "6"; txlen "2272";
9	sraer114_mid	exon	67793431	67793605	6.23211129012297	+	.	gene_id "ENSRNOG00000012331"; transcript_id "ENSRNOG00000012331_tx_4"; exon_id "9_67793431_67793605_+"; exonnum "6"; txlen "2219";
9	ensembl	exon	67794221	67794282	0	+	.	gene_id "ENSRNOG00000012331"; gene_version "8"; transcript_id "ENSRNOT00000016613"; transcript_version "6"; exon_number "6"; gene_name "Casp8"; gene_source "ensembl"; gene_biotype "protein_coding"; transcript_name "Casp8-201"; transcript_source "ensembl"; transcript_biotype "protein_coding"; exon_id "ENSRNOE00000227194"; exon_version "1"; tag "Ensembl_canonical";
9	ensembl	CDS	67794221	67794282	0	+	2	gene_id "ENSRNOG00000012331"; gene_version "8"; transcript_id "ENSRNOT00000016613"; transcript_version "6"; exon_number "6"; gene_name "Casp8"; gene_source "ensembl"; gene_biotype "protein_coding"; transcript_name "Casp8-201"; transcript_source "ensembl"; transcript_biotype "protein_coding"; protein_id "ENSRNOP00000016613"; protein_version "3"; tag "Ensembl_canonical";
9	ensembl	exon	67794221	67794282	0	+	.	gene_id "ENSRNOG00000012331"; gene_version "8"; transcript_id "ENSRNOT00000140357"; transcript_version "1"; exon_number "6"; gene_name "Casp8"; gene_source "ensembl"; gene_biotype "protein_coding"; transcript_name "Casp8-202"; transcript_source "ensembl"; transcript_biotype "protein_coding"; exon_id "ENSRNOE00000227194"; exon_version "1";
9	ensembl	CDS	67794221	67794282	0	+	2	gene_id "ENSRNOG00000012331"; gene_version "8"; transcript_id "ENSRNOT00000140357"; transcript_version "1"; exon_number "6"; gene_name "Casp8"; gene_source "ensembl"; gene_biotype "protein_coding"; transcript_name "Casp8-202"; transcript_source "ensembl"; transcript_biotype "protein_coding"; protein_id "ENSRNOP00000103046"; protein_version "1";
9	ENSEMBL114_rn	exon	67794221	67794282	55.848519309791	+	.	gene_id "ENSRNOG00000012331"; transcript_id "ENSRNOG00000012331_tx_2"; exon_id "9_67794221_67794282_+"; exonnum "6"; txlen "2044";
9	ENSEMBL114_rn	exon	67794221	67794282	6.97802643578015	+	.	gene_id "ENSRNOG00000012331"; transcript_id "ENSRNOG00000012331_tx_3"; exon_id "9_67794221_67794282_+"; exonnum "7"; txlen "2272";
9	ENSEMBL114_rn	exon	67794221	67794282	6.23211129012297	+	.	gene_id "ENSRNOG00000012331"; transcript_id "ENSRNOG00000012331_tx_4"; exon_id "9_67794221_67794282_+"; exonnum "7"; txlen "2219";
9	ensembl	exon	67796281	67796422	0	+	.	gene_id "ENSRNOG00000012331"; gene_version "8"; transcript_id "ENSRNOT00000016613"; transcript_version "6"; exon_number "7"; gene_name "Casp8"; gene_source "ensembl"; gene_biotype "protein_coding"; transcript_name "Casp8-201"; transcript_source "ensembl"; transcript_biotype "protein_coding"; exon_id "ENSRNOE00000227186"; exon_version "1"; tag "Ensembl_canonical";
9	ensembl	CDS	67796281	67796422	0	+	0	gene_id "ENSRNOG00000012331"; gene_version "8"; transcript_id "ENSRNOT00000016613"; transcript_version "6"; exon_number "7"; gene_name "Casp8"; gene_source "ensembl"; gene_biotype "protein_coding"; transcript_name "Casp8-201"; transcript_source "ensembl"; transcript_biotype "protein_coding"; protein_id "ENSRNOP00000016613"; protein_version "3"; tag "Ensembl_canonical";
9	ensembl	exon	67796281	67796422	0	+	.	gene_id "ENSRNOG00000012331"; gene_version "8"; transcript_id "ENSRNOT00000140357"; transcript_version "1"; exon_number "7"; gene_name "Casp8"; gene_source "ensembl"; gene_biotype "protein_coding"; transcript_name "Casp8-202"; transcript_source "ensembl"; transcript_biotype "protein_coding"; exon_id "ENSRNOE00000227186"; exon_version "1";
9	ensembl	CDS	67796281	67796422	0	+	0	gene_id "ENSRNOG00000012331"; gene_version "8"; transcript_id "ENSRNOT00000140357"; transcript_version "1"; exon_number "7"; gene_name "Casp8"; gene_source "ensembl"; gene_biotype "protein_coding"; transcript_name "Casp8-202"; transcript_source "ensembl"; transcript_biotype "protein_coding"; protein_id "ENSRNOP00000103046"; protein_version "1";
9	ENSEMBL114_rn	exon	67796281	67796422	55.848519309791	+	.	gene_id "ENSRNOG00000012331"; transcript_id "ENSRNOG00000012331_tx_2"; exon_id "9_67796281_67796422_+"; exonnum "7"; txlen "2044";
9	ENSEMBL114_rn	exon	67796281	67796422	6.97802643578015	+	.	gene_id "ENSRNOG00000012331"; transcript_id "ENSRNOG00000012331_tx_3"; exon_id "9_67796281_67796422_+"; exonnum "8"; txlen "2272";
9	ENSEMBL114_rn	exon	67796281	67796422	6.23211129012297	+	.	gene_id "ENSRNOG00000012331"; transcript_id "ENSRNOG00000012331_tx_4"; exon_id "9_67796281_67796422_+"; exonnum "8"; txlen "2219";
9	ensembl	exon	67803544	67804048	0	+	.	gene_id "ENSRNOG00000012331"; gene_version "8"; transcript_id "ENSRNOT00000016613"; transcript_version "6"; exon_number "8"; gene_name "Casp8"; gene_source "ensembl"; gene_biotype "protein_coding"; transcript_name "Casp8-201"; transcript_source "ensembl"; transcript_biotype "protein_coding"; exon_id "ENSRNOE00000227177"; exon_version "1"; tag "Ensembl_canonical";
9	ensembl	CDS	67803544	67804048	0	+	2	gene_id "ENSRNOG00000012331"; gene_version "8"; transcript_id "ENSRNOT00000016613"; transcript_version "6"; exon_number "8"; gene_name "Casp8"; gene_source "ensembl"; gene_biotype "protein_coding"; transcript_name "Casp8-201"; transcript_source "ensembl"; transcript_biotype "protein_coding"; protein_id "ENSRNOP00000016613"; protein_version "3"; tag "Ensembl_canonical";
9	ensembl	exon	67803544	67804048	0	+	.	gene_id "ENSRNOG00000012331"; gene_version "8"; transcript_id "ENSRNOT00000140357"; transcript_version "1"; exon_number "8"; gene_name "Casp8"; gene_source "ensembl"; gene_biotype "protein_coding"; transcript_name "Casp8-202"; transcript_source "ensembl"; transcript_biotype "protein_coding"; exon_id "ENSRNOE00000227177"; exon_version "1";
9	ensembl	CDS	67803544	67804048	0	+	2	gene_id "ENSRNOG00000012331"; gene_version "8"; transcript_id "ENSRNOT00000140357"; transcript_version "1"; exon_number "8"; gene_name "Casp8"; gene_source "ensembl"; gene_biotype "protein_coding"; transcript_name "Casp8-202"; transcript_source "ensembl"; transcript_biotype "protein_coding"; protein_id "ENSRNOP00000103046"; protein_version "1";
9	ENSEMBL114_rn	exon	67803544	67804048	55.848519309791	+	.	gene_id "ENSRNOG00000012331"; transcript_id "ENSRNOG00000012331_tx_2"; exon_id "9_67803544_67804048_+"; exonnum "8"; txlen "2044";
9	ENSEMBL114_rn	exon	67803544	67804048	6.97802643578015	+	.	gene_id "ENSRNOG00000012331"; transcript_id "ENSRNOG00000012331_tx_3"; exon_id "9_67803544_67804048_+"; exonnum "9"; txlen "2272";
9	ENSEMBL114_rn	exon	67803544	67804048	6.23211129012297	+	.	gene_id "ENSRNOG00000012331"; transcript_id "ENSRNOG00000012331_tx_4"; exon_id "9_67803544_67804048_+"; exonnum "9"; txlen "2219";
9	ensembl	CDS	67805809	67805941	0	+	1	gene_id "ENSRNOG00000012331"; gene_version "8"; transcript_id "ENSRNOT00000016613"; transcript_version "6"; exon_number "9"; gene_name "Casp8"; gene_source "ensembl"; gene_biotype "protein_coding"; transcript_name "Casp8-201"; transcript_source "ensembl"; transcript_biotype "protein_coding"; protein_id "ENSRNOP00000016613"; protein_version "3"; tag "Ensembl_canonical";
9	ensembl	CDS	67805809	67805941	0	+	1	gene_id "ENSRNOG00000012331"; gene_version "8"; transcript_id "ENSRNOT00000140357"; transcript_version "1"; exon_number "9"; gene_name "Casp8"; gene_source "ensembl"; gene_biotype "protein_coding"; transcript_name "Casp8-202"; transcript_source "ensembl"; transcript_biotype "protein_coding"; protein_id "ENSRNOP00000103046"; protein_version "1";
9	ensembl	exon	67805809	67806287	0	+	.	gene_id "ENSRNOG00000012331"; gene_version "8"; transcript_id "ENSRNOT00000016613"; transcript_version "6"; exon_number "9"; gene_name "Casp8"; gene_source "ensembl"; gene_biotype "protein_coding"; transcript_name "Casp8-201"; transcript_source "ensembl"; transcript_biotype "protein_coding"; exon_id "ENSRNOE00000116912"; exon_version "4"; tag "Ensembl_canonical";
9	ensembl	exon	67805809	67806287	0	+	.	gene_id "ENSRNOG00000012331"; gene_version "8"; transcript_id "ENSRNOT00000140357"; transcript_version "1"; exon_number "9"; gene_name "Casp8"; gene_source "ensembl"; gene_biotype "protein_coding"; transcript_name "Casp8-202"; transcript_source "ensembl"; transcript_biotype "protein_coding"; exon_id "ENSRNOE00000116912"; exon_version "4";
9	ENSEMBL114_rn	exon	67805809	67806287	55.848519309791	+	.	gene_id "ENSRNOG00000012331"; transcript_id "ENSRNOG00000012331_tx_2"; exon_id "9_67805809_67806287_+"; exonnum "9"; txlen "2044";
9	ENSEMBL114_rn	exon	67805809	67806287	6.97802643578015	+	.	gene_id "ENSRNOG00000012331"; transcript_id "ENSRNOG00000012331_tx_3"; exon_id "9_67805809_67806287_+"; exonnum "10"; txlen "2272";
9	ENSEMBL114_rn	exon	67805809	67806287	6.23211129012297	+	.	gene_id "ENSRNOG00000012331"; transcript_id "ENSRNOG00000012331_tx_4"; exon_id "9_67805809_67806287_+"; exonnum "10"; txlen "2219";
9	ensembl	stop_codon	67805942	67805944	0	+	0	gene_id "ENSRNOG00000012331"; gene_version "8"; transcript_id "ENSRNOT00000016613"; transcript_version "6"; exon_number "9"; gene_name "Casp8"; gene_source "ensembl"; gene_biotype "protein_coding"; transcript_name "Casp8-201"; transcript_source "ensembl"; transcript_biotype "protein_coding"; tag "Ensembl_canonical";
9	ensembl	stop_codon	67805942	67805944	0	+	0	gene_id "ENSRNOG00000012331"; gene_version "8"; transcript_id "ENSRNOT00000140357"; transcript_version "1"; exon_number "9"; gene_name "Casp8"; gene_source "ensembl"; gene_biotype "protein_coding"; transcript_name "Casp8-202"; transcript_source "ensembl"; transcript_biotype "protein_coding";
9	ensembl	three_prime_utr	67805945	67806287	0	+	.	gene_id "ENSRNOG00000012331"; gene_version "8"; transcript_id "ENSRNOT00000016613"; transcript_version "6"; gene_name "Casp8"; gene_source "ensembl"; gene_biotype "protein_coding"; transcript_name "Casp8-201"; transcript_source "ensembl"; transcript_biotype "protein_coding"; tag "Ensembl_canonical";
9	ensembl	three_prime_utr	67805945	67806287	0	+	.	gene_id "ENSRNOG00000012331"; gene_version "8"; transcript_id "ENSRNOT00000140357"; transcript_version "1"; gene_name "Casp8"; gene_source "ensembl"; gene_biotype "protein_coding"; transcript_name "Casp8-202"; transcript_source "ensembl"; transcript_biotype "protein_coding";
9	ensembl	exon	67806371	67806699	0	+	.	gene_id "ENSRNOG00000012331"; gene_version "8"; transcript_id "ENSRNOT00000016613"; transcript_version "6"; exon_number "10"; gene_name "Casp8"; gene_source "ensembl"; gene_biotype "protein_coding"; transcript_name "Casp8-201"; transcript_source "ensembl"; transcript_biotype "protein_coding"; exon_id "ENSRNOE00000728525"; exon_version "1"; tag "Ensembl_canonical";
9	ensembl	three_prime_utr	67806371	67806699	0	+	.	gene_id "ENSRNOG00000012331"; gene_version "8"; transcript_id "ENSRNOT00000016613"; transcript_version "6"; gene_name "Casp8"; gene_source "ensembl"; gene_biotype "protein_coding"; transcript_name "Casp8-201"; transcript_source "ensembl"; transcript_biotype "protein_coding"; tag "Ensembl_canonical";
9	ensembl	exon	67806371	67806699	0	+	.	gene_id "ENSRNOG00000012331"; gene_version "8"; transcript_id "ENSRNOT00000140357"; transcript_version "1"; exon_number "10"; gene_name "Casp8"; gene_source "ensembl"; gene_biotype "protein_coding"; transcript_name "Casp8-202"; transcript_source "ensembl"; transcript_biotype "protein_coding"; exon_id "ENSRNOE00000728525"; exon_version "1";
9	ensembl	three_prime_utr	67806371	67806699	0	+	.	gene_id "ENSRNOG00000012331"; gene_version "8"; transcript_id "ENSRNOT00000140357"; transcript_version "1"; gene_name "Casp8"; gene_source "ensembl"; gene_biotype "protein_coding"; transcript_name "Casp8-202"; transcript_source "ensembl"; transcript_biotype "protein_coding";
9	sraer114_es	exon	67837966	67838648	4.31052024769997	+	.	gene_id "sraer114_gene_6258"; transcript_id "sraer114_gene_6258_tx_1"; exon_id "9_67837966_67838648_+"; exonnum "1"; txlen "1879";
9	sraer114_es	exon	67837966	67838648	3.00175791880035	+	.	gene_id "sraer114_gene_6258"; transcript_id "sraer114_gene_6258_tx_2"; exon_id "9_67837966_67838648_+"; exonnum "1"; txlen "737";
9	sraer114_ss	exon	67856801	67856854	3.00175791880035	+	.	gene_id "sraer114_gene_6258"; transcript_id "sraer114_gene_6258_tx_2"; exon_id "9_67856801_67856854_+"; exonnum "2"; txlen "737";
9	sraer114_ss	exon	67862293	67863488	4.31052024769997	+	.	gene_id "sraer114_gene_6258"; transcript_id "sraer114_gene_6258_tx_1"; exon_id "9_67862293_67863488_+"; exonnum "2"; txlen "1879";
9	ensembl	exon	67908309	67908592	0	+	.	gene_id "ENSRNOG00000010728"; gene_version "8"; transcript_id "ENSRNOT00000043558"; transcript_version "4"; exon_number "1"; gene_name "Stradb"; gene_source "ensembl"; gene_biotype "protein_coding"; transcript_name "Stradb-201"; transcript_source "ensembl"; transcript_biotype "protein_coding"; exon_id "ENSRNOE00000450159"; exon_version "2"; tag "Ensembl_canonical";
9	ensembl	five_prime_utr	67908309	67908592	0	+	.	gene_id "ENSRNOG00000010728"; gene_version "8"; transcript_id "ENSRNOT00000043558"; transcript_version "4"; gene_name "Stradb"; gene_source "ensembl"; gene_biotype "protein_coding"; transcript_name "Stradb-201"; transcript_source "ensembl"; transcript_biotype "protein_coding"; tag "Ensembl_canonical";
9	ensembl	gene	67908309	67927222	0	+	.	gene_id "ENSRNOG00000010728"; gene_version "8"; gene_name "Stradb"; gene_source "ensembl"; gene_biotype "protein_coding";
9	ensembl	transcript	67908309	67927222	0	+	.	gene_id "ENSRNOG00000010728"; gene_version "8"; transcript_id "ENSRNOT00000043558"; transcript_version "4"; gene_name "Stradb"; gene_source "ensembl"; gene_biotype "protein_coding"; transcript_name "Stradb-201"; transcript_source "ensembl"; transcript_biotype "protein_coding"; tag "Ensembl_canonical";
9	sraer114_es	exon	67909180	67909245	0.174474684628049	+	.	gene_id "ENSRNOG00000010728"; transcript_id "ENSRNOG00000010728_tx_3"; exon_id "9_67909180_67909245_+"; exonnum "1"; txlen "2510";
9	sraer114_es	exon	67909888	67909954	0.0256865507924627	+	.	gene_id "ENSRNOG00000010728"; transcript_id "ENSRNOG00000010728_tx_4"; exon_id "9_67909888_67909954_+"; exonnum "1"; txlen "2511";
9	sraer114_mid	exon	67910792	67911157	0.174474684628049	+	.	gene_id "ENSRNOG00000010728"; transcript_id "ENSRNOG00000010728_tx_3"; exon_id "9_67910792_67911157_+"; exonnum "2"; txlen "2510";
9	sraer114_mid	exon	67910792	67911157	0.0256865507924627	+	.	gene_id "ENSRNOG00000010728"; transcript_id "ENSRNOG00000010728_tx_4"; exon_id "9_67910792_67911157_+"; exonnum "2"; txlen "2511";
9	ensembl	five_prime_utr	67911636	67911726	0	+	.	gene_id "ENSRNOG00000010728"; gene_version "8"; transcript_id "ENSRNOT00000043558"; transcript_version "4"; gene_name "Stradb"; gene_source "ensembl"; gene_biotype "protein_coding"; transcript_name "Stradb-201"; transcript_source "ensembl"; transcript_biotype "protein_coding"; tag "Ensembl_canonical";
9	ensembl	exon	67911636	67911738	0	+	.	gene_id "ENSRNOG00000010728"; gene_version "8"; transcript_id "ENSRNOT00000043558"; transcript_version "4"; exon_number "2"; gene_name "Stradb"; gene_source "ensembl"; gene_biotype "protein_coding"; transcript_name "Stradb-201"; transcript_source "ensembl"; transcript_biotype "protein_coding"; exon_id "ENSRNOE00000437695"; exon_version "1"; tag "Ensembl_canonical";
9	ENSEMBL114_rn	exon	67911636	67911738	0.174474684628049	+	.	gene_id "ENSRNOG00000010728"; transcript_id "ENSRNOG00000010728_tx_3"; exon_id "9_67911636_67911738_+"; exonnum "3"; txlen "2510";
9	ENSEMBL114_rn	exon	67911636	67911738	0.0256865507924627	+	.	gene_id "ENSRNOG00000010728"; transcript_id "ENSRNOG00000010728_tx_4"; exon_id "9_67911636_67911738_+"; exonnum "3"; txlen "2511";
9	ensembl	start_codon	67911727	67911729	0	+	0	gene_id "ENSRNOG00000010728"; gene_version "8"; transcript_id "ENSRNOT00000043558"; transcript_version "4"; exon_number "2"; gene_name "Stradb"; gene_source "ensembl"; gene_biotype "protein_coding"; transcript_name "Stradb-201"; transcript_source "ensembl"; transcript_biotype "protein_coding"; tag "Ensembl_canonical";
9	ensembl	CDS	67911727	67911738	0	+	0	gene_id "ENSRNOG00000010728"; gene_version "8"; transcript_id "ENSRNOT00000043558"; transcript_version "4"; exon_number "2"; gene_name "Stradb"; gene_source "ensembl"; gene_biotype "protein_coding"; transcript_name "Stradb-201"; transcript_source "ensembl"; transcript_biotype "protein_coding"; protein_id "ENSRNOP00000049160"; protein_version "2"; tag "Ensembl_canonical";
9	ensembl	exon	67914748	67914828	0	+	.	gene_id "ENSRNOG00000010728"; gene_version "8"; transcript_id "ENSRNOT00000043558"; transcript_version "4"; exon_number "3"; gene_name "Stradb"; gene_source "ensembl"; gene_biotype "protein_coding"; transcript_name "Stradb-201"; transcript_source "ensembl"; transcript_biotype "protein_coding"; exon_id "ENSRNOE00000100711"; exon_version "3"; tag "Ensembl_canonical";
9	ensembl	CDS	67914748	67914828	0	+	0	gene_id "ENSRNOG00000010728"; gene_version "8"; transcript_id "ENSRNOT00000043558"; transcript_version "4"; exon_number "3"; gene_name "Stradb"; gene_source "ensembl"; gene_biotype "protein_coding"; transcript_name "Stradb-201"; transcript_source "ensembl"; transcript_biotype "protein_coding"; protein_id "ENSRNOP00000049160"; protein_version "2"; tag "Ensembl_canonical";
9	ENSEMBL114_rn	exon	67914748	67914828	0.174474684628049	+	.	gene_id "ENSRNOG00000010728"; transcript_id "ENSRNOG00000010728_tx_3"; exon_id "9_67914748_67914828_+"; exonnum "4"; txlen "2510";
9	ENSEMBL114_rn	exon	67914748	67914828	0.0256865507924627	+	.	gene_id "ENSRNOG00000010728"; transcript_id "ENSRNOG00000010728_tx_4"; exon_id "9_67914748_67914828_+"; exonnum "4"; txlen "2511";
9	ensembl	exon	67917886	67917985	0	+	.	gene_id "ENSRNOG00000010728"; gene_version "8"; transcript_id "ENSRNOT00000043558"; transcript_version "4"; exon_number "4"; gene_name "Stradb"; gene_source "ensembl"; gene_biotype "protein_coding"; transcript_name "Stradb-201"; transcript_source "ensembl"; transcript_biotype "protein_coding"; exon_id "ENSRNOE00000100869"; exon_version "1"; tag "Ensembl_canonical";
9	ensembl	CDS	67917886	67917985	0	+	0	gene_id "ENSRNOG00000010728"; gene_version "8"; transcript_id "ENSRNOT00000043558"; transcript_version "4"; exon_number "4"; gene_name "Stradb"; gene_source "ensembl"; gene_biotype "protein_coding"; transcript_name "Stradb-201"; transcript_source "ensembl"; transcript_biotype "protein_coding"; protein_id "ENSRNOP00000049160"; protein_version "2"; tag "Ensembl_canonical";
9	ENSEMBL114_rn	exon	67917886	67917985	0.174474684628049	+	.	gene_id "ENSRNOG00000010728"; transcript_id "ENSRNOG00000010728_tx_3"; exon_id "9_67917886_67917985_+"; exonnum "5"; txlen "2510";
9	ENSEMBL114_rn	exon	67917886	67917985	0.0256865507924627	+	.	gene_id "ENSRNOG00000010728"; transcript_id "ENSRNOG00000010728_tx_4"; exon_id "9_67917886_67917985_+"; exonnum "5"; txlen "2511";
9	ensembl	exon	67920899	67921020	0	+	.	gene_id "ENSRNOG00000010728"; gene_version "8"; transcript_id "ENSRNOT00000043558"; transcript_version "4"; exon_number "5"; gene_name "Stradb"; gene_source "ensembl"; gene_biotype "protein_coding"; transcript_name "Stradb-201"; transcript_source "ensembl"; transcript_biotype "protein_coding"; exon_id "ENSRNOE00000101036"; exon_version "1"; tag "Ensembl_canonical";
9	ensembl	CDS	67920899	67921020	0	+	2	gene_id "ENSRNOG00000010728"; gene_version "8"; transcript_id "ENSRNOT00000043558"; transcript_version "4"; exon_number "5"; gene_name "Stradb"; gene_source "ensembl"; gene_biotype "protein_coding"; transcript_name "Stradb-201"; transcript_source "ensembl"; transcript_biotype "protein_coding"; protein_id "ENSRNOP00000049160"; protein_version "2"; tag "Ensembl_canonical";
9	ENSEMBL114_rn	exon	67920899	67921020	0.174474684628049	+	.	gene_id "ENSRNOG00000010728"; transcript_id "ENSRNOG00000010728_tx_3"; exon_id "9_67920899_67921020_+"; exonnum "6"; txlen "2510";
9	ENSEMBL114_rn	exon	67920899	67921020	0.0256865507924627	+	.	gene_id "ENSRNOG00000010728"; transcript_id "ENSRNOG00000010728_tx_4"; exon_id "9_67920899_67921020_+"; exonnum "6"; txlen "2511";
9	ensembl	exon	67921954	67922062	0	+	.	gene_id "ENSRNOG00000010728"; gene_version "8"; transcript_id "ENSRNOT00000043558"; transcript_version "4"; exon_number "6"; gene_name "Stradb"; gene_source "ensembl"; gene_biotype "protein_coding"; transcript_name "Stradb-201"; transcript_source "ensembl"; transcript_biotype "protein_coding"; exon_id "ENSRNOE00000101171"; exon_version "1"; tag "Ensembl_canonical";
9	ensembl	CDS	67921954	67922062	0	+	0	gene_id "ENSRNOG00000010728"; gene_version "8"; transcript_id "ENSRNOT00000043558"; transcript_version "4"; exon_number "6"; gene_name "Stradb"; gene_source "ensembl"; gene_biotype "protein_coding"; transcript_name "Stradb-201"; transcript_source "ensembl"; transcript_biotype "protein_coding"; protein_id "ENSRNOP00000049160"; protein_version "2"; tag "Ensembl_canonical";
9	ENSEMBL114_rn	exon	67921954	67922062	0.174474684628049	+	.	gene_id "ENSRNOG00000010728"; transcript_id "ENSRNOG00000010728_tx_3"; exon_id "9_67921954_67922062_+"; exonnum "7"; txlen "2510";
9	ENSEMBL114_rn	exon	67921954	67922062	0.0256865507924627	+	.	gene_id "ENSRNOG00000010728"; transcript_id "ENSRNOG00000010728_tx_4"; exon_id "9_67921954_67922062_+"; exonnum "7"; txlen "2511";
9	ensembl	exon	67923310	67923433	0	+	.	gene_id "ENSRNOG00000010728"; gene_version "8"; transcript_id "ENSRNOT00000043558"; transcript_version "4"; exon_number "7"; gene_name "Stradb"; gene_source "ensembl"; gene_biotype "protein_coding"; transcript_name "Stradb-201"; transcript_source "ensembl"; transcript_biotype "protein_coding"; exon_id "ENSRNOE00000101307"; exon_version "1"; tag "Ensembl_canonical";
9	ensembl	CDS	67923310	67923433	0	+	2	gene_id "ENSRNOG00000010728"; gene_version "8"; transcript_id "ENSRNOT00000043558"; transcript_version "4"; exon_number "7"; gene_name "Stradb"; gene_source "ensembl"; gene_biotype "protein_coding"; transcript_name "Stradb-201"; transcript_source "ensembl"; transcript_biotype "protein_coding"; protein_id "ENSRNOP00000049160"; protein_version "2"; tag "Ensembl_canonical";
9	ENSEMBL114_rn	exon	67923310	67923433	0.174474684628049	+	.	gene_id "ENSRNOG00000010728"; transcript_id "ENSRNOG00000010728_tx_3"; exon_id "9_67923310_67923433_+"; exonnum "8"; txlen "2510";
9	ENSEMBL114_rn	exon	67923310	67923433	0.0256865507924627	+	.	gene_id "ENSRNOG00000010728"; transcript_id "ENSRNOG00000010728_tx_4"; exon_id "9_67923310_67923433_+"; exonnum "8"; txlen "2511";
9	ensembl	exon	67924406	67924577	0	+	.	gene_id "ENSRNOG00000010728"; gene_version "8"; transcript_id "ENSRNOT00000043558"; transcript_version "4"; exon_number "8"; gene_name "Stradb"; gene_source "ensembl"; gene_biotype "protein_coding"; transcript_name "Stradb-201"; transcript_source "ensembl"; transcript_biotype "protein_coding"; exon_id "ENSRNOE00000365142"; exon_version "1"; tag "Ensembl_canonical";
9	ensembl	CDS	67924406	67924577	0	+	1	gene_id "ENSRNOG00000010728"; gene_version "8"; transcript_id "ENSRNOT00000043558"; transcript_version "4"; exon_number "8"; gene_name "Stradb"; gene_source "ensembl"; gene_biotype "protein_coding"; transcript_name "Stradb-201"; transcript_source "ensembl"; transcript_biotype "protein_coding"; protein_id "ENSRNOP00000049160"; protein_version "2"; tag "Ensembl_canonical";
9	ENSEMBL114_rn	exon	67924406	67924577	0.174474684628049	+	.	gene_id "ENSRNOG00000010728"; transcript_id "ENSRNOG00000010728_tx_3"; exon_id "9_67924406_67924577_+"; exonnum "9"; txlen "2510";
9	ENSEMBL114_rn	exon	67924406	67924577	0.0256865507924627	+	.	gene_id "ENSRNOG00000010728"; transcript_id "ENSRNOG00000010728_tx_4"; exon_id "9_67924406_67924577_+"; exonnum "9"; txlen "2511";
9	ensembl	exon	67924853	67924957	0	+	.	gene_id "ENSRNOG00000010728"; gene_version "8"; transcript_id "ENSRNOT00000043558"; transcript_version "4"; exon_number "9"; gene_name "Stradb"; gene_source "ensembl"; gene_biotype "protein_coding"; transcript_name "Stradb-201"; transcript_source "ensembl"; transcript_biotype "protein_coding"; exon_id "ENSRNOE00000101542"; exon_version "1"; tag "Ensembl_canonical";
9	ensembl	CDS	67924853	67924957	0	+	0	gene_id "ENSRNOG00000010728"; gene_version "8"; transcript_id "ENSRNOT00000043558"; transcript_version "4"; exon_number "9"; gene_name "Stradb"; gene_source "ensembl"; gene_biotype "protein_coding"; transcript_name "Stradb-201"; transcript_source "ensembl"; transcript_biotype "protein_coding"; protein_id "ENSRNOP00000049160"; protein_version "2"; tag "Ensembl_canonical";
9	ENSEMBL114_rn	exon	67924853	67924957	0.174474684628049	+	.	gene_id "ENSRNOG00000010728"; transcript_id "ENSRNOG00000010728_tx_3"; exon_id "9_67924853_67924957_+"; exonnum "10"; txlen "2510";
9	ENSEMBL114_rn	exon	67924853	67924957	0.0256865507924627	+	.	gene_id "ENSRNOG00000010728"; transcript_id "ENSRNOG00000010728_tx_4"; exon_id "9_67924853_67924957_+"; exonnum "10"; txlen "2511";
9	ensembl	exon	67925094	67925338	0	+	.	gene_id "ENSRNOG00000010728"; gene_version "8"; transcript_id "ENSRNOT00000043558"; transcript_version "4"; exon_number "10"; gene_name "Stradb"; gene_source "ensembl"; gene_biotype "protein_coding"; transcript_name "Stradb-201"; transcript_source "ensembl"; transcript_biotype "protein_coding"; exon_id "ENSRNOE00000338645"; exon_version "1"; tag "Ensembl_canonical";
9	ensembl	CDS	67925094	67925338	0	+	0	gene_id "ENSRNOG00000010728"; gene_version "8"; transcript_id "ENSRNOT00000043558"; transcript_version "4"; exon_number "10"; gene_name "Stradb"; gene_source "ensembl"; gene_biotype "protein_coding"; transcript_name "Stradb-201"; transcript_source "ensembl"; transcript_biotype "protein_coding"; protein_id "ENSRNOP00000049160"; protein_version "2"; tag "Ensembl_canonical";
9	ENSEMBL114_rn	exon	67925094	67925338	0.174474684628049	+	.	gene_id "ENSRNOG00000010728"; transcript_id "ENSRNOG00000010728_tx_3"; exon_id "9_67925094_67925338_+"; exonnum "11"; txlen "2510";
9	ENSEMBL114_rn	exon	67925094	67925338	0.0256865507924627	+	.	gene_id "ENSRNOG00000010728"; transcript_id "ENSRNOG00000010728_tx_4"; exon_id "9_67925094_67925338_+"; exonnum "11"; txlen "2511";
9	ensembl	exon	67925685	67925727	0	+	.	gene_id "ENSRNOG00000010728"; gene_version "8"; transcript_id "ENSRNOT00000043558"; transcript_version "4"; exon_number "11"; gene_name "Stradb"; gene_source "ensembl"; gene_biotype "protein_coding"; transcript_name "Stradb-201"; transcript_source "ensembl"; transcript_biotype "protein_coding"; exon_id "ENSRNOE00000101735"; exon_version "1"; tag "Ensembl_canonical";
9	ensembl	CDS	67925685	67925727	0	+	1	gene_id "ENSRNOG00000010728"; gene_version "8"; transcript_id "ENSRNOT00000043558"; transcript_version "4"; exon_number "11"; gene_name "Stradb"; gene_source "ensembl"; gene_biotype "protein_coding"; transcript_name "Stradb-201"; transcript_source "ensembl"; transcript_biotype "protein_coding"; protein_id "ENSRNOP00000049160"; protein_version "2"; tag "Ensembl_canonical";
9	ENSEMBL114_rn	exon	67925685	67925727	0.174474684628049	+	.	gene_id "ENSRNOG00000010728"; transcript_id "ENSRNOG00000010728_tx_3"; exon_id "9_67925685_67925727_+"; exonnum "12"; txlen "2510";
9	ENSEMBL114_rn	exon	67925685	67925727	0.0256865507924627	+	.	gene_id "ENSRNOG00000010728"; transcript_id "ENSRNOG00000010728_tx_4"; exon_id "9_67925685_67925727_+"; exonnum "12"; txlen "2511";
9	ensembl	CDS	67926349	67926489	0	+	0	gene_id "ENSRNOG00000010728"; gene_version "8"; transcript_id "ENSRNOT00000043558"; transcript_version "4"; exon_number "12"; gene_name "Stradb"; gene_source "ensembl"; gene_biotype "protein_coding"; transcript_name "Stradb-201"; transcript_source "ensembl"; transcript_biotype "protein_coding"; protein_id "ENSRNOP00000049160"; protein_version "2"; tag "Ensembl_canonical";
9	ensembl	exon	67926349	67927222	0	+	.	gene_id "ENSRNOG00000010728"; gene_version "8"; transcript_id "ENSRNOT00000043558"; transcript_version "4"; exon_number "12"; gene_name "Stradb"; gene_source "ensembl"; gene_biotype "protein_coding"; transcript_name "Stradb-201"; transcript_source "ensembl"; transcript_biotype "protein_coding"; exon_id "ENSRNOE00000210102"; exon_version "3"; tag "Ensembl_canonical";
9	ENSEMBL114_rn	exon	67926349	67927222	0.174474684628049	+	.	gene_id "ENSRNOG00000010728"; transcript_id "ENSRNOG00000010728_tx_3"; exon_id "9_67926349_67927222_+"; exonnum "13"; txlen "2510";
9	ENSEMBL114_rn	exon	67926349	67927222	0.0256865507924627	+	.	gene_id "ENSRNOG00000010728"; transcript_id "ENSRNOG00000010728_tx_4"; exon_id "9_67926349_67927222_+"; exonnum "13"; txlen "2511";
9	ensembl	stop_codon	67926490	67926492	0	+	0	gene_id "ENSRNOG00000010728"; gene_version "8"; transcript_id "ENSRNOT00000043558"; transcript_version "4"; exon_number "12"; gene_name "Stradb"; gene_source "ensembl"; gene_biotype "protein_coding"; transcript_name "Stradb-201"; transcript_source "ensembl"; transcript_biotype "protein_coding"; tag "Ensembl_canonical";
9	ensembl	three_prime_utr	67926493	67927222	0	+	.	gene_id "ENSRNOG00000010728"; gene_version "8"; transcript_id "ENSRNOT00000043558"; transcript_version "4"; gene_name "Stradb"; gene_source "ensembl"; gene_biotype "protein_coding"; transcript_name "Stradb-201"; transcript_source "ensembl"; transcript_biotype "protein_coding"; tag "Ensembl_canonical";
9	sraer114_es	exon	67945769	67945861	1.23161194312938	+	.	gene_id "sraer114_gene_6259"; transcript_id "sraer114_gene_6259_tx_4"; exon_id "9_67945769_67945861_+"; exonnum "1"; txlen "517";
9	sraer114_es	exon	67945769	67945861	0.73397905886843	+	.	gene_id "sraer114_gene_6259"; transcript_id "sraer114_gene_6259_tx_5"; exon_id "9_67945769_67945861_+"; exonnum "1"; txlen "652";
9	sraer114_es	exon	67945769	67945861	0.149725373478473	+	.	gene_id "sraer114_gene_6259"; transcript_id "sraer114_gene_6259_tx_6"; exon_id "9_67945769_67945861_+"; exonnum "1"; txlen "674";
9	sraer114_mid	exon	67946065	67946144	1.23161194312938	+	.	gene_id "sraer114_gene_6259"; transcript_id "sraer114_gene_6259_tx_4"; exon_id "9_67946065_67946144_+"; exonnum "2"; txlen "517";
9	sraer114_mid	exon	67946065	67946144	0.73397905886843	+	.	gene_id "sraer114_gene_6259"; transcript_id "sraer114_gene_6259_tx_5"; exon_id "9_67946065_67946144_+"; exonnum "2"; txlen "652";
9	sraer114_mid	exon	67946065	67946144	0.149725373478473	+	.	gene_id "sraer114_gene_6259"; transcript_id "sraer114_gene_6259_tx_6"; exon_id "9_67946065_67946144_+"; exonnum "2"; txlen "674";
9	sraer114_mid	exon	67974653	67974791	1.23161194312938	+	.	gene_id "sraer114_gene_6259"; transcript_id "sraer114_gene_6259_tx_4"; exon_id "9_67974653_67974791_+"; exonnum "3"; txlen "517";
9	sraer114_mid	exon	67974653	67974791	0.73397905886843	+	.	gene_id "sraer114_gene_6259"; transcript_id "sraer114_gene_6259_tx_5"; exon_id "9_67974653_67974791_+"; exonnum "3"; txlen "652";
9	sraer114_mid	exon	67974653	67974813	0.149725373478473	+	.	gene_id "sraer114_gene_6259"; transcript_id "sraer114_gene_6259_tx_6"; exon_id "9_67974653_67974813_+"; exonnum "3"; txlen "674";
9	sraer114_mid	exon	67977754	67977888	0.73397905886843	+	.	gene_id "sraer114_gene_6259"; transcript_id "sraer114_gene_6259_tx_5"; exon_id "9_67977754_67977888_+"; exonnum "4"; txlen "652";
9	sraer114_mid	exon	67977754	67977888	0.149725373478473	+	.	gene_id "sraer114_gene_6259"; transcript_id "sraer114_gene_6259_tx_6"; exon_id "9_67977754_67977888_+"; exonnum "4"; txlen "674";
9	sraer114_ss	exon	67979867	67980071	1.23161194312938	+	.	gene_id "sraer114_gene_6259"; transcript_id "sraer114_gene_6259_tx_4"; exon_id "9_67979867_67980071_+"; exonnum "4"; txlen "517";
9	sraer114_ss	exon	67979867	67980071	0.73397905886843	+	.	gene_id "sraer114_gene_6259"; transcript_id "sraer114_gene_6259_tx_5"; exon_id "9_67979867_67980071_+"; exonnum "5"; txlen "652";
9	sraer114_ss	exon	67979867	67980071	0.149725373478473	+	.	gene_id "sraer114_gene_6259"; transcript_id "sraer114_gene_6259_tx_6"; exon_id "9_67979867_67980071_+"; exonnum "5"; txlen "674";
9	ensembl	gene	68003189	68003323	0	+	.	gene_id "ENSRNOG00000057084"; gene_version "3"; gene_name "LOC120094911"; gene_source "ensembl"; gene_biotype "snoRNA";
9	ensembl	transcript	68003189	68003323	0	+	.	gene_id "ENSRNOG00000057084"; gene_version "3"; transcript_id "ENSRNOT00000080144"; transcript_version "3"; gene_name "LOC120094911"; gene_source "ensembl"; gene_biotype "snoRNA"; transcript_name "LOC120094911-201"; transcript_source "ensembl"; transcript_biotype "snoRNA"; tag "Ensembl_canonical";
9	ensembl	exon	68003189	68003323	0	+	.	gene_id "ENSRNOG00000057084"; gene_version "3"; transcript_id "ENSRNOT00000080144"; transcript_version "3"; exon_number "1"; gene_name "LOC120094911"; gene_source "ensembl"; gene_biotype "snoRNA"; transcript_name "LOC120094911-201"; transcript_source "ensembl"; transcript_biotype "snoRNA"; exon_id "ENSRNOE00000530177"; exon_version "1"; tag "Ensembl_canonical";
9	ensembl	start_codon	68078968	68078970	0	+	0	gene_id "ENSRNOG00000032860"; gene_version "5"; transcript_id "ENSRNOT00000047929"; transcript_version "5"; exon_number "1"; gene_name "LOC120094797"; gene_source "ensembl"; gene_biotype "protein_coding"; transcript_name "LOC120094797-201"; transcript_source "ensembl"; transcript_biotype "protein_coding"; tag "Ensembl_canonical";
9	ensembl	CDS	68078968	68079384	0	+	0	gene_id "ENSRNOG00000032860"; gene_version "5"; transcript_id "ENSRNOT00000047929"; transcript_version "5"; exon_number "1"; gene_name "LOC120094797"; gene_source "ensembl"; gene_biotype "protein_coding"; transcript_name "LOC120094797-201"; transcript_source "ensembl"; transcript_biotype "protein_coding"; protein_id "ENSRNOP00000048229"; protein_version "3"; tag "Ensembl_canonical";
9	ensembl	gene	68078968	68079387	0	+	.	gene_id "ENSRNOG00000032860"; gene_version "5"; gene_name "LOC120094797"; gene_source "ensembl"; gene_biotype "protein_coding";
9	ensembl	transcript	68078968	68079387	0	+	.	gene_id "ENSRNOG00000032860"; gene_version "5"; transcript_id "ENSRNOT00000047929"; transcript_version "5"; gene_name "LOC120094797"; gene_source "ensembl"; gene_biotype "protein_coding"; transcript_name "LOC120094797-201"; transcript_source "ensembl"; transcript_biotype "protein_coding"; tag "Ensembl_canonical";
9	ensembl	exon	68078968	68079387	0	+	.	gene_id "ENSRNOG00000032860"; gene_version "5"; transcript_id "ENSRNOT00000047929"; transcript_version "5"; exon_number "1"; gene_name "LOC120094797"; gene_source "ensembl"; gene_biotype "protein_coding"; transcript_name "LOC120094797-201"; transcript_source "ensembl"; transcript_biotype "protein_coding"; exon_id "ENSRNOE00000331057"; exon_version "3"; tag "Ensembl_canonical";
9	ensembl	stop_codon	68079385	68079387	0	+	0	gene_id "ENSRNOG00000032860"; gene_version "5"; transcript_id "ENSRNOT00000047929"; transcript_version "5"; exon_number "1"; gene_name "LOC120094797"; gene_source "ensembl"; gene_biotype "protein_coding"; transcript_name "LOC120094797-201"; transcript_source "ensembl"; transcript_biotype "protein_coding"; tag "Ensembl_canonical";
9	ensembl	exon	68179734	68179826	0	+	.	gene_id "ENSRNOG00000082774"; gene_version "1"; transcript_id "ENSRNOT00000150347"; transcript_version "1"; exon_number "1"; gene_source "ensembl"; gene_biotype "lncRNA"; transcript_source "ensembl"; transcript_biotype "lncRNA"; exon_id "ENSRNOE00000689559"; exon_version "1"; tag "Ensembl_canonical";
9	ensembl	gene	68179734	68183103	0	+	.	gene_id "ENSRNOG00000082774"; gene_version "1"; gene_source "ensembl"; gene_biotype "lncRNA";
9	ensembl	transcript	68179734	68183103	0	+	.	gene_id "ENSRNOG00000082774"; gene_version "1"; transcript_id "ENSRNOT00000150347"; transcript_version "1"; gene_source "ensembl"; gene_biotype "lncRNA"; transcript_source "ensembl"; transcript_biotype "lncRNA"; tag "Ensembl_canonical";
9	ensembl	exon	68180323	68180843	0	+	.	gene_id "ENSRNOG00000082774"; gene_version "1"; transcript_id "ENSRNOT00000150347"; transcript_version "1"; exon_number "2"; gene_source "ensembl"; gene_biotype "lncRNA"; transcript_source "ensembl"; transcript_biotype "lncRNA"; exon_id "ENSRNOE00000714488"; exon_version "1"; tag "Ensembl_canonical";
9	ensembl	exon	68182920	68183103	0	+	.	gene_id "ENSRNOG00000082774"; gene_version "1"; transcript_id "ENSRNOT00000150347"; transcript_version "1"; exon_number "3"; gene_source "ensembl"; gene_biotype "lncRNA"; transcript_source "ensembl"; transcript_biotype "lncRNA"; exon_id "ENSRNOE00000621638"; exon_version "2"; tag "Ensembl_canonical";
9	ensembl	start_codon	68193757	68193759	0	+	0	gene_id "ENSRNOG00000032289"; gene_version "6"; transcript_id "ENSRNOT00000058491"; transcript_version "5"; exon_number "1"; gene_name "Rps2-ps42"; gene_source "ensembl"; gene_biotype "protein_coding"; transcript_name "Rps2-ps42-201"; transcript_source "ensembl"; transcript_biotype "protein_coding"; tag "Ensembl_canonical";
9	ensembl	CDS	68193757	68194629	0	+	0	gene_id "ENSRNOG00000032289"; gene_version "6"; transcript_id "ENSRNOT00000058491"; transcript_version "5"; exon_number "1"; gene_name "Rps2-ps42"; gene_source "ensembl"; gene_biotype "protein_coding"; transcript_name "Rps2-ps42-201"; transcript_source "ensembl"; transcript_biotype "protein_coding"; protein_id "ENSRNOP00000055288"; protein_version "5"; tag "Ensembl_canonical";
9	ensembl	gene	68193757	68194632	0	+	.	gene_id "ENSRNOG00000032289"; gene_version "6"; gene_name "Rps2-ps42"; gene_source "ensembl"; gene_biotype "protein_coding";
9	ensembl	transcript	68193757	68194632	0	+	.	gene_id "ENSRNOG00000032289"; gene_version "6"; transcript_id "ENSRNOT00000058491"; transcript_version "5"; gene_name "Rps2-ps42"; gene_source "ensembl"; gene_biotype "protein_coding"; transcript_name "Rps2-ps42-201"; transcript_source "ensembl"; transcript_biotype "protein_coding"; tag "Ensembl_canonical";
9	ensembl	exon	68193757	68194632	0	+	.	gene_id "ENSRNOG00000032289"; gene_version "6"; transcript_id "ENSRNOT00000058491"; transcript_version "5"; exon_number "1"; gene_name "Rps2-ps42"; gene_source "ensembl"; gene_biotype "protein_coding"; transcript_name "Rps2-ps42-201"; transcript_source "ensembl"; transcript_biotype "protein_coding"; exon_id "ENSRNOE00000018613"; exon_version "7"; tag "Ensembl_canonical";
9	ensembl	stop_codon	68194630	68194632	0	+	0	gene_id "ENSRNOG00000032289"; gene_version "6"; transcript_id "ENSRNOT00000058491"; transcript_version "5"; exon_number "1"; gene_name "Rps2-ps42"; gene_source "ensembl"; gene_biotype "protein_coding"; transcript_name "Rps2-ps42-201"; transcript_source "ensembl"; transcript_biotype "protein_coding"; tag "Ensembl_canonical";
9	ensembl	five_prime_utr	68205678	68205841	0	+	.	gene_id "ENSRNOG00000022899"; gene_version "9"; transcript_id "ENSRNOT00000071819"; transcript_version "5"; gene_name "Cdk15"; gene_source "ensembl"; gene_biotype "protein_coding"; transcript_name "Cdk15-201"; transcript_source "ensembl"; transcript_biotype "protein_coding"; tag "Ensembl_canonical";
9	ensembl	exon	68205678	68205970	0	+	.	gene_id "ENSRNOG00000022899"; gene_version "9"; transcript_id "ENSRNOT00000071819"; transcript_version "5"; exon_number "1"; gene_name "Cdk15"; gene_source "ensembl"; gene_biotype "protein_coding"; transcript_name "Cdk15-201"; transcript_source "ensembl"; transcript_biotype "protein_coding"; exon_id "ENSRNOE00000428288"; exon_version "3"; tag "Ensembl_canonical";
9	ENSEMBL114_rn	exon	68205678	68205970	4.39915538477582	+	.	gene_id "ENSRNOG00000022899"; transcript_id "ENSRNOG00000022899_tx_1"; exon_id "9_68205678_68205970_+"; exonnum "1"; txlen "1621";
9	ENSEMBL114_rn	exon	68205678	68205970	0.14948154864558	+	.	gene_id "ENSRNOG00000022899"; transcript_id "ENSRNOG00000022899_tx_11"; exon_id "9_68205678_68205970_+"; exonnum "1"; txlen "1527";
9	ENSEMBL114_rn	exon	68205678	68205970	0.119844484222438	+	.	gene_id "ENSRNOG00000022899"; transcript_id "ENSRNOG00000022899_tx_13"; exon_id "9_68205678_68205970_+"; exonnum "1"; txlen "1507";
9	ENSEMBL114_rn	exon	68205678	68205970	0.0824398204808697	+	.	gene_id "ENSRNOG00000022899"; transcript_id "ENSRNOG00000022899_tx_16"; exon_id "9_68205678_68205970_+"; exonnum "1"; txlen "1772";
9	ENSEMBL114_rn	exon	68205678	68205970	0.0581606517675431	+	.	gene_id "ENSRNOG00000022899"; transcript_id "ENSRNOG00000022899_tx_24"; exon_id "9_68205678_68205970_+"; exonnum "1"; txlen "1752";
9	ENSEMBL114_rn	exon	68205678	68205970	0.0580098178083767	+	.	gene_id "ENSRNOG00000022899"; transcript_id "ENSRNOG00000022899_tx_25"; exon_id "9_68205678_68205970_+"; exonnum "1"; txlen "1575";
9	ENSEMBL114_rn	exon	68205678	68205970	0.788745412687415	+	.	gene_id "ENSRNOG00000022899"; transcript_id "ENSRNOG00000022899_tx_3"; exon_id "9_68205678_68205970_+"; exonnum "1"; txlen "1842";
9	ENSEMBL114_rn	exon	68205678	68205970	0.0364036664709884	+	.	gene_id "ENSRNOG00000022899"; transcript_id "ENSRNOG00000022899_tx_38"; exon_id "9_68205678_68205970_+"; exonnum "1"; txlen "1734";
9	ENSEMBL114_rn	exon	68205678	68205970	0.0253936870067639	+	.	gene_id "ENSRNOG00000022899"; transcript_id "ENSRNOG00000022899_tx_43"; exon_id "9_68205678_68205970_+"; exonnum "1"; txlen "1955";
9	ENSEMBL114_rn	exon	68205678	68205970	0.021610689217524	+	.	gene_id "ENSRNOG00000022899"; transcript_id "ENSRNOG00000022899_tx_46"; exon_id "9_68205678_68205970_+"; exonnum "1"; txlen "1387";
9	ENSEMBL114_rn	exon	68205678	68205970	0.517700372149542	+	.	gene_id "ENSRNOG00000022899"; transcript_id "ENSRNOG00000022899_tx_5"; exon_id "9_68205678_68205970_+"; exonnum "1"; txlen "1601";
9	ENSEMBL114_rn	exon	68205678	68205970	0.0186137395777742	+	.	gene_id "ENSRNOG00000022899"; transcript_id "ENSRNOG00000022899_tx_57"; exon_id "9_68205678_68205970_+"; exonnum "1"; txlen "1011";
9	ENSEMBL114_rn	exon	68205678	68205970	0.0182256586013841	+	.	gene_id "ENSRNOG00000022899"; transcript_id "ENSRNOG00000022899_tx_58"; exon_id "9_68205678_68205970_+"; exonnum "1"; txlen "1973";
9	ENSEMBL114_rn	exon	68205678	68205970	0.373733575525756	+	.	gene_id "ENSRNOG00000022899"; transcript_id "ENSRNOG00000022899_tx_6"; exon_id "9_68205678_68205970_+"; exonnum "1"; txlen "1424";
9	ENSEMBL114_rn	exon	68205678	68205970	0.01532418848695	+	.	gene_id "ENSRNOG00000022899"; transcript_id "ENSRNOG00000022899_tx_62"; exon_id "9_68205678_68205970_+"; exonnum "1"; txlen "1791";
9	ENSEMBL114_rn	exon	68205678	68205970	0.0150307795048709	+	.	gene_id "ENSRNOG00000022899"; transcript_id "ENSRNOG00000022899_tx_64"; exon_id "9_68205678_68205970_+"; exonnum "1"; txlen "1768";
9	ENSEMBL114_rn	exon	68205678	68205970	0.0150307795048709	+	.	gene_id "ENSRNOG00000022899"; transcript_id "ENSRNOG00000022899_tx_65"; exon_id "9_68205678_68205970_+"; exonnum "1"; txlen "1989";
9	ENSEMBL114_rn	exon	68205678	68205970	0.341486935174328	+	.	gene_id "ENSRNOG00000022899"; transcript_id "ENSRNOG00000022899_tx_7"; exon_id "9_68205678_68205970_+"; exonnum "1"; txlen "1645";
9	ENSEMBL114_rn	exon	68205678	68205970	0.0135722237069406	+	.	gene_id "ENSRNOG00000022899"; transcript_id "ENSRNOG00000022899_tx_71"; exon_id "9_68205678_68205970_+"; exonnum "1"; txlen "1993";
9	ENSEMBL114_rn	exon	68205678	68205970	0.340198927183809	+	.	gene_id "ENSRNOG00000022899"; transcript_id "ENSRNOG00000022899_tx_8"; exon_id "9_68205678_68205970_+"; exonnum "1"; txlen "1822";
9	ENSEMBL114_rn	exon	68205678	68205970	0.0120689967236236	+	.	gene_id "ENSRNOG00000022899"; transcript_id "ENSRNOG00000022899_tx_81"; exon_id "9_68205678_68205970_+"; exonnum "1"; txlen "2012";
9	ENSEMBL114_rn	exon	68205678	68205970	0.244747969226869	+	.	gene_id "ENSRNOG00000022899"; transcript_id "ENSRNOG00000022899_tx_9"; exon_id "9_68205678_68205970_+"; exonnum "1"; txlen "1316";
9	ENSEMBL114_rn	exon	68205678	68205970	0.00792861415387072	+	.	gene_id "ENSRNOG00000022899"; transcript_id "ENSRNOG00000022899_tx_92"; exon_id "9_68205678_68205970_+"; exonnum "1"; txlen "2123";
9	ENSEMBL114_rn	exon	68205678	68205970	0.00792861415387072	+	.	gene_id "ENSRNOG00000022899"; transcript_id "ENSRNOG00000022899_tx_93"; exon_id "9_68205678_68205970_+"; exonnum "1"; txlen "2053";
9	ensembl	gene	68205678	68293579	0	+	.	gene_id "ENSRNOG00000022899"; gene_version "9"; gene_name "Cdk15"; gene_source "ensembl"; gene_biotype "protein_coding";
9	ensembl	transcript	68205678	68293579	0	+	.	gene_id "ENSRNOG00000022899"; gene_version "9"; transcript_id "ENSRNOT00000071819"; transcript_version "5"; gene_name "Cdk15"; gene_source "ensembl"; gene_biotype "protein_coding"; transcript_name "Cdk15-201"; transcript_source "ensembl"; transcript_biotype "protein_coding"; tag "Ensembl_canonical";
9	ensembl	start_codon	68205842	68205844	0	+	0	gene_id "ENSRNOG00000022899"; gene_version "9"; transcript_id "ENSRNOT00000071819"; transcript_version "5"; exon_number "1"; gene_name "Cdk15"; gene_source "ensembl"; gene_biotype "protein_coding"; transcript_name "Cdk15-201"; transcript_source "ensembl"; transcript_biotype "protein_coding"; tag "Ensembl_canonical";
9	ensembl	CDS	68205842	68205970	0	+	0	gene_id "ENSRNOG00000022899"; gene_version "9"; transcript_id "ENSRNOT00000071819"; transcript_version "5"; exon_number "1"; gene_name "Cdk15"; gene_source "ensembl"; gene_biotype "protein_coding"; transcript_name "Cdk15-201"; transcript_source "ensembl"; transcript_biotype "protein_coding"; protein_id "ENSRNOP00000065356"; protein_version "4"; tag "Ensembl_canonical";
9	ensembl	exon	68206698	68206847	0	+	.	gene_id "ENSRNOG00000022899"; gene_version "9"; transcript_id "ENSRNOT00000071819"; transcript_version "5"; exon_number "2"; gene_name "Cdk15"; gene_source "ensembl"; gene_biotype "protein_coding"; transcript_name "Cdk15-201"; transcript_source "ensembl"; transcript_biotype "protein_coding"; exon_id "ENSRNOE00000311854"; exon_version "5"; tag "Ensembl_canonical";
9	ensembl	CDS	68206698	68206847	0	+	0	gene_id "ENSRNOG00000022899"; gene_version "9"; transcript_id "ENSRNOT00000071819"; transcript_version "5"; exon_number "2"; gene_name "Cdk15"; gene_source "ensembl"; gene_biotype "protein_coding"; transcript_name "Cdk15-201"; transcript_source "ensembl"; transcript_biotype "protein_coding"; protein_id "ENSRNOP00000065356"; protein_version "4"; tag "Ensembl_canonical";
9	ENSEMBL114_rn	exon	68206698	68206847	4.39915538477582	+	.	gene_id "ENSRNOG00000022899"; transcript_id "ENSRNOG00000022899_tx_1"; exon_id "9_68206698_68206847_+"; exonnum "2"; txlen "1621";
9	ENSEMBL114_rn	exon	68206698	68206847	0.14948154864558	+	.	gene_id "ENSRNOG00000022899"; transcript_id "ENSRNOG00000022899_tx_11"; exon_id "9_68206698_68206847_+"; exonnum "2"; txlen "1527";
9	ENSEMBL114_rn	exon	68206698	68206847	0.119844484222438	+	.	gene_id "ENSRNOG00000022899"; transcript_id "ENSRNOG00000022899_tx_13"; exon_id "9_68206698_68206847_+"; exonnum "2"; txlen "1507";
9	ENSEMBL114_rn	exon	68206698	68206847	0.0824398204808697	+	.	gene_id "ENSRNOG00000022899"; transcript_id "ENSRNOG00000022899_tx_16"; exon_id "9_68206698_68206847_+"; exonnum "2"; txlen "1772";
9	ENSEMBL114_rn	exon	68206698	68206847	0.0581606517675431	+	.	gene_id "ENSRNOG00000022899"; transcript_id "ENSRNOG00000022899_tx_24"; exon_id "9_68206698_68206847_+"; exonnum "2"; txlen "1752";
9	ENSEMBL114_rn	exon	68206698	68206847	0.0580098178083767	+	.	gene_id "ENSRNOG00000022899"; transcript_id "ENSRNOG00000022899_tx_25"; exon_id "9_68206698_68206847_+"; exonnum "2"; txlen "1575";
9	ENSEMBL114_rn	exon	68206698	68206847	0.788745412687415	+	.	gene_id "ENSRNOG00000022899"; transcript_id "ENSRNOG00000022899_tx_3"; exon_id "9_68206698_68206847_+"; exonnum "2"; txlen "1842";
9	ENSEMBL114_rn	exon	68206698	68206847	0.0364036664709884	+	.	gene_id "ENSRNOG00000022899"; transcript_id "ENSRNOG00000022899_tx_38"; exon_id "9_68206698_68206847_+"; exonnum "2"; txlen "1734";
9	ENSEMBL114_rn	exon	68206698	68206847	0.0253936870067639	+	.	gene_id "ENSRNOG00000022899"; transcript_id "ENSRNOG00000022899_tx_43"; exon_id "9_68206698_68206847_+"; exonnum "2"; txlen "1955";
9	ENSEMBL114_rn	exon	68206698	68206847	0.021610689217524	+	.	gene_id "ENSRNOG00000022899"; transcript_id "ENSRNOG00000022899_tx_46"; exon_id "9_68206698_68206847_+"; exonnum "2"; txlen "1387";
9	ENSEMBL114_rn	exon	68206698	68206847	0.517700372149542	+	.	gene_id "ENSRNOG00000022899"; transcript_id "ENSRNOG00000022899_tx_5"; exon_id "9_68206698_68206847_+"; exonnum "2"; txlen "1601";
9	ENSEMBL114_rn	exon	68206698	68206847	0.0186137395777742	+	.	gene_id "ENSRNOG00000022899"; transcript_id "ENSRNOG00000022899_tx_57"; exon_id "9_68206698_68206847_+"; exonnum "2"; txlen "1011";
9	ENSEMBL114_rn	exon	68206698	68206847	0.0182256586013841	+	.	gene_id "ENSRNOG00000022899"; transcript_id "ENSRNOG00000022899_tx_58"; exon_id "9_68206698_68206847_+"; exonnum "2"; txlen "1973";
9	ENSEMBL114_rn	exon	68206698	68206847	0.373733575525756	+	.	gene_id "ENSRNOG00000022899"; transcript_id "ENSRNOG00000022899_tx_6"; exon_id "9_68206698_68206847_+"; exonnum "2"; txlen "1424";
9	ENSEMBL114_rn	exon	68206698	68206847	0.01532418848695	+	.	gene_id "ENSRNOG00000022899"; transcript_id "ENSRNOG00000022899_tx_62"; exon_id "9_68206698_68206847_+"; exonnum "2"; txlen "1791";
9	ENSEMBL114_rn	exon	68206698	68206847	0.0150307795048709	+	.	gene_id "ENSRNOG00000022899"; transcript_id "ENSRNOG00000022899_tx_64"; exon_id "9_68206698_68206847_+"; exonnum "2"; txlen "1768";
9	ENSEMBL114_rn	exon	68206698	68206847	0.0150307795048709	+	.	gene_id "ENSRNOG00000022899"; transcript_id "ENSRNOG00000022899_tx_65"; exon_id "9_68206698_68206847_+"; exonnum "2"; txlen "1989";
9	ENSEMBL114_rn	exon	68206698	68206847	0.341486935174328	+	.	gene_id "ENSRNOG00000022899"; transcript_id "ENSRNOG00000022899_tx_7"; exon_id "9_68206698_68206847_+"; exonnum "2"; txlen "1645";
9	ENSEMBL114_rn	exon	68206698	68206847	0.0135722237069406	+	.	gene_id "ENSRNOG00000022899"; transcript_id "ENSRNOG00000022899_tx_71"; exon_id "9_68206698_68206847_+"; exonnum "2"; txlen "1993";
9	ENSEMBL114_rn	exon	68206698	68206847	0.340198927183809	+	.	gene_id "ENSRNOG00000022899"; transcript_id "ENSRNOG00000022899_tx_8"; exon_id "9_68206698_68206847_+"; exonnum "2"; txlen "1822";
9	ENSEMBL114_rn	exon	68206698	68206847	0.0120689967236236	+	.	gene_id "ENSRNOG00000022899"; transcript_id "ENSRNOG00000022899_tx_81"; exon_id "9_68206698_68206847_+"; exonnum "2"; txlen "2012";
9	ENSEMBL114_rn	exon	68206698	68206847	0.244747969226869	+	.	gene_id "ENSRNOG00000022899"; transcript_id "ENSRNOG00000022899_tx_9"; exon_id "9_68206698_68206847_+"; exonnum "2"; txlen "1316";
9	ENSEMBL114_rn	exon	68206698	68206847	0.00792861415387072	+	.	gene_id "ENSRNOG00000022899"; transcript_id "ENSRNOG00000022899_tx_92"; exon_id "9_68206698_68206847_+"; exonnum "2"; txlen "2123";
9	ENSEMBL114_rn	exon	68206698	68206847	0.00792861415387072	+	.	gene_id "ENSRNOG00000022899"; transcript_id "ENSRNOG00000022899_tx_93"; exon_id "9_68206698_68206847_+"; exonnum "2"; txlen "2053";
9	ensembl	exon	68207501	68207595	0	+	.	gene_id "ENSRNOG00000022899"; gene_version "9"; transcript_id "ENSRNOT00000071819"; transcript_version "5"; exon_number "3"; gene_name "Cdk15"; gene_source "ensembl"; gene_biotype "protein_coding"; transcript_name "Cdk15-201"; transcript_source "ensembl"; transcript_biotype "protein_coding"; exon_id "ENSRNOE00000572203"; exon_version "2"; tag "Ensembl_canonical";
9	ensembl	CDS	68207501	68207595	0	+	0	gene_id "ENSRNOG00000022899"; gene_version "9"; transcript_id "ENSRNOT00000071819"; transcript_version "5"; exon_number "3"; gene_name "Cdk15"; gene_source "ensembl"; gene_biotype "protein_coding"; transcript_name "Cdk15-201"; transcript_source "ensembl"; transcript_biotype "protein_coding"; protein_id "ENSRNOP00000065356"; protein_version "4"; tag "Ensembl_canonical";
9	ENSEMBL114_rn	exon	68207501	68207595	4.39915538477582	+	.	gene_id "ENSRNOG00000022899"; transcript_id "ENSRNOG00000022899_tx_1"; exon_id "9_68207501_68207595_+"; exonnum "3"; txlen "1621";
9	ENSEMBL114_rn	exon	68207501	68207595	0.14948154864558	+	.	gene_id "ENSRNOG00000022899"; transcript_id "ENSRNOG00000022899_tx_11"; exon_id "9_68207501_68207595_+"; exonnum "3"; txlen "1527";
9	ENSEMBL114_rn	exon	68207501	68207595	0.119844484222438	+	.	gene_id "ENSRNOG00000022899"; transcript_id "ENSRNOG00000022899_tx_13"; exon_id "9_68207501_68207595_+"; exonnum "3"; txlen "1507";
9	ENSEMBL114_rn	exon	68207501	68207595	0.0824398204808697	+	.	gene_id "ENSRNOG00000022899"; transcript_id "ENSRNOG00000022899_tx_16"; exon_id "9_68207501_68207595_+"; exonnum "3"; txlen "1772";
9	ENSEMBL114_rn	exon	68207501	68207595	0.0581606517675431	+	.	gene_id "ENSRNOG00000022899"; transcript_id "ENSRNOG00000022899_tx_24"; exon_id "9_68207501_68207595_+"; exonnum "3"; txlen "1752";
9	ENSEMBL114_rn	exon	68207501	68207595	0.0580098178083767	+	.	gene_id "ENSRNOG00000022899"; transcript_id "ENSRNOG00000022899_tx_25"; exon_id "9_68207501_68207595_+"; exonnum "3"; txlen "1575";
9	ENSEMBL114_rn	exon	68207501	68207595	0.788745412687415	+	.	gene_id "ENSRNOG00000022899"; transcript_id "ENSRNOG00000022899_tx_3"; exon_id "9_68207501_68207595_+"; exonnum "3"; txlen "1842";
9	ENSEMBL114_rn	exon	68207501	68207595	0.0364036664709884	+	.	gene_id "ENSRNOG00000022899"; transcript_id "ENSRNOG00000022899_tx_38"; exon_id "9_68207501_68207595_+"; exonnum "3"; txlen "1734";
9	ENSEMBL114_rn	exon	68207501	68207595	0.0253936870067639	+	.	gene_id "ENSRNOG00000022899"; transcript_id "ENSRNOG00000022899_tx_43"; exon_id "9_68207501_68207595_+"; exonnum "3"; txlen "1955";
9	ENSEMBL114_rn	exon	68207501	68207595	0.021610689217524	+	.	gene_id "ENSRNOG00000022899"; transcript_id "ENSRNOG00000022899_tx_46"; exon_id "9_68207501_68207595_+"; exonnum "3"; txlen "1387";
9	ENSEMBL114_rn	exon	68207501	68207595	0.517700372149542	+	.	gene_id "ENSRNOG00000022899"; transcript_id "ENSRNOG00000022899_tx_5"; exon_id "9_68207501_68207595_+"; exonnum "3"; txlen "1601";
9	ENSEMBL114_rn	exon	68207501	68207595	0.0186137395777742	+	.	gene_id "ENSRNOG00000022899"; transcript_id "ENSRNOG00000022899_tx_57"; exon_id "9_68207501_68207595_+"; exonnum "3"; txlen "1011";
9	ENSEMBL114_rn	exon	68207501	68207595	0.0182256586013841	+	.	gene_id "ENSRNOG00000022899"; transcript_id "ENSRNOG00000022899_tx_58"; exon_id "9_68207501_68207595_+"; exonnum "3"; txlen "1973";
9	ENSEMBL114_rn	exon	68207501	68207595	0.373733575525756	+	.	gene_id "ENSRNOG00000022899"; transcript_id "ENSRNOG00000022899_tx_6"; exon_id "9_68207501_68207595_+"; exonnum "3"; txlen "1424";
9	ENSEMBL114_rn	exon	68207501	68207595	0.01532418848695	+	.	gene_id "ENSRNOG00000022899"; transcript_id "ENSRNOG00000022899_tx_62"; exon_id "9_68207501_68207595_+"; exonnum "3"; txlen "1791";
9	ENSEMBL114_rn	exon	68207501	68207595	0.0150307795048709	+	.	gene_id "ENSRNOG00000022899"; transcript_id "ENSRNOG00000022899_tx_64"; exon_id "9_68207501_68207595_+"; exonnum "3"; txlen "1768";
9	ENSEMBL114_rn	exon	68207501	68207595	0.0150307795048709	+	.	gene_id "ENSRNOG00000022899"; transcript_id "ENSRNOG00000022899_tx_65"; exon_id "9_68207501_68207595_+"; exonnum "3"; txlen "1989";
9	ENSEMBL114_rn	exon	68207501	68207595	0.341486935174328	+	.	gene_id "ENSRNOG00000022899"; transcript_id "ENSRNOG00000022899_tx_7"; exon_id "9_68207501_68207595_+"; exonnum "3"; txlen "1645";
9	ENSEMBL114_rn	exon	68207501	68207595	0.0135722237069406	+	.	gene_id "ENSRNOG00000022899"; transcript_id "ENSRNOG00000022899_tx_71"; exon_id "9_68207501_68207595_+"; exonnum "3"; txlen "1993";
9	ENSEMBL114_rn	exon	68207501	68207595	0.340198927183809	+	.	gene_id "ENSRNOG00000022899"; transcript_id "ENSRNOG00000022899_tx_8"; exon_id "9_68207501_68207595_+"; exonnum "3"; txlen "1822";
9	ENSEMBL114_rn	exon	68207501	68207595	0.0120689967236236	+	.	gene_id "ENSRNOG00000022899"; transcript_id "ENSRNOG00000022899_tx_81"; exon_id "9_68207501_68207595_+"; exonnum "3"; txlen "2012";
9	ENSEMBL114_rn	exon	68207501	68207595	0.244747969226869	+	.	gene_id "ENSRNOG00000022899"; transcript_id "ENSRNOG00000022899_tx_9"; exon_id "9_68207501_68207595_+"; exonnum "3"; txlen "1316";
9	ENSEMBL114_rn	exon	68207501	68207595	0.00792861415387072	+	.	gene_id "ENSRNOG00000022899"; transcript_id "ENSRNOG00000022899_tx_92"; exon_id "9_68207501_68207595_+"; exonnum "3"; txlen "2123";
9	ENSEMBL114_rn	exon	68207501	68207595	0.00792861415387072	+	.	gene_id "ENSRNOG00000022899"; transcript_id "ENSRNOG00000022899_tx_93"; exon_id "9_68207501_68207595_+"; exonnum "3"; txlen "2053";
9	sraer114_es	exon	68211575	68211723	0.0142926928900766	+	.	gene_id "ENSRNOG00000022899"; transcript_id "ENSRNOG00000022899_tx_67"; exon_id "9_68211575_68211723_+"; exonnum "1"; txlen "622";
9	sraer114_es	exon	68211575	68211723	0.0142926928900766	+	.	gene_id "ENSRNOG00000022899"; transcript_id "ENSRNOG00000022899_tx_68"; exon_id "9_68211575_68211723_+"; exonnum "1"; txlen "1212";
9	sraer114_es	exon	68211575	68211723	0.0142926928900766	+	.	gene_id "ENSRNOG00000022899"; transcript_id "ENSRNOG00000022899_tx_69"; exon_id "9_68211575_68211723_+"; exonnum "1"; txlen "1433";
9	sraer114_es	exon	68211575	68211723	0.0122983636496008	+	.	gene_id "ENSRNOG00000022899"; transcript_id "ENSRNOG00000022899_tx_74"; exon_id "9_68211575_68211723_+"; exonnum "1"; txlen "1379";
9	sraer114_es	exon	68211575	68211723	0.0122983636496008	+	.	gene_id "ENSRNOG00000022899"; transcript_id "ENSRNOG00000022899_tx_76"; exon_id "9_68211575_68211723_+"; exonnum "1"; txlen "1600";
9	ensembl	exon	68212600	68212679	0	+	.	gene_id "ENSRNOG00000022899"; gene_version "9"; transcript_id "ENSRNOT00000071819"; transcript_version "5"; exon_number "4"; gene_name "Cdk15"; gene_source "ensembl"; gene_biotype "protein_coding"; transcript_name "Cdk15-201"; transcript_source "ensembl"; transcript_biotype "protein_coding"; exon_id "ENSRNOE00000318726"; exon_version "1"; tag "Ensembl_canonical";
9	ensembl	CDS	68212600	68212679	0	+	1	gene_id "ENSRNOG00000022899"; gene_version "9"; transcript_id "ENSRNOT00000071819"; transcript_version "5"; exon_number "4"; gene_name "Cdk15"; gene_source "ensembl"; gene_biotype "protein_coding"; transcript_name "Cdk15-201"; transcript_source "ensembl"; transcript_biotype "protein_coding"; protein_id "ENSRNOP00000065356"; protein_version "4"; tag "Ensembl_canonical";
9	ENSEMBL114_rn	exon	68212600	68212679	4.39915538477582	+	.	gene_id "ENSRNOG00000022899"; transcript_id "ENSRNOG00000022899_tx_1"; exon_id "9_68212600_68212679_+"; exonnum "4"; txlen "1621";
9	ENSEMBL114_rn	exon	68212600	68212679	0.14948154864558	+	.	gene_id "ENSRNOG00000022899"; transcript_id "ENSRNOG00000022899_tx_11"; exon_id "9_68212600_68212679_+"; exonnum "4"; txlen "1527";
9	ENSEMBL114_rn	exon	68212600	68212679	0.119844484222438	+	.	gene_id "ENSRNOG00000022899"; transcript_id "ENSRNOG00000022899_tx_13"; exon_id "9_68212600_68212679_+"; exonnum "4"; txlen "1507";
9	ENSEMBL114_rn	exon	68212600	68212679	0.0824398204808697	+	.	gene_id "ENSRNOG00000022899"; transcript_id "ENSRNOG00000022899_tx_16"; exon_id "9_68212600_68212679_+"; exonnum "4"; txlen "1772";
9	ENSEMBL114_rn	exon	68212600	68212679	0.0581606517675431	+	.	gene_id "ENSRNOG00000022899"; transcript_id "ENSRNOG00000022899_tx_24"; exon_id "9_68212600_68212679_+"; exonnum "4"; txlen "1752";
9	ENSEMBL114_rn	exon	68212600	68212679	0.0580098178083767	+	.	gene_id "ENSRNOG00000022899"; transcript_id "ENSRNOG00000022899_tx_25"; exon_id "9_68212600_68212679_+"; exonnum "4"; txlen "1575";
9	ENSEMBL114_rn	exon	68212600	68212679	0.788745412687415	+	.	gene_id "ENSRNOG00000022899"; transcript_id "ENSRNOG00000022899_tx_3"; exon_id "9_68212600_68212679_+"; exonnum "4"; txlen "1842";
9	ENSEMBL114_rn	exon	68212600	68212679	0.0364036664709884	+	.	gene_id "ENSRNOG00000022899"; transcript_id "ENSRNOG00000022899_tx_38"; exon_id "9_68212600_68212679_+"; exonnum "4"; txlen "1734";
9	ENSEMBL114_rn	exon	68212600	68212679	0.0253936870067639	+	.	gene_id "ENSRNOG00000022899"; transcript_id "ENSRNOG00000022899_tx_43"; exon_id "9_68212600_68212679_+"; exonnum "4"; txlen "1955";
9	ENSEMBL114_rn	exon	68212600	68212679	0.021610689217524	+	.	gene_id "ENSRNOG00000022899"; transcript_id "ENSRNOG00000022899_tx_46"; exon_id "9_68212600_68212679_+"; exonnum "4"; txlen "1387";
9	ENSEMBL114_rn	exon	68212600	68212679	0.517700372149542	+	.	gene_id "ENSRNOG00000022899"; transcript_id "ENSRNOG00000022899_tx_5"; exon_id "9_68212600_68212679_+"; exonnum "4"; txlen "1601";
9	ENSEMBL114_rn	exon	68212600	68212679	0.0186137395777742	+	.	gene_id "ENSRNOG00000022899"; transcript_id "ENSRNOG00000022899_tx_57"; exon_id "9_68212600_68212679_+"; exonnum "4"; txlen "1011";
9	ENSEMBL114_rn	exon	68212600	68212679	0.0182256586013841	+	.	gene_id "ENSRNOG00000022899"; transcript_id "ENSRNOG00000022899_tx_58"; exon_id "9_68212600_68212679_+"; exonnum "4"; txlen "1973";
9	ENSEMBL114_rn	exon	68212600	68212679	0.373733575525756	+	.	gene_id "ENSRNOG00000022899"; transcript_id "ENSRNOG00000022899_tx_6"; exon_id "9_68212600_68212679_+"; exonnum "4"; txlen "1424";
9	ENSEMBL114_rn	exon	68212600	68212679	0.01532418848695	+	.	gene_id "ENSRNOG00000022899"; transcript_id "ENSRNOG00000022899_tx_62"; exon_id "9_68212600_68212679_+"; exonnum "4"; txlen "1791";
9	ENSEMBL114_rn	exon	68212600	68212679	0.0150307795048709	+	.	gene_id "ENSRNOG00000022899"; transcript_id "ENSRNOG00000022899_tx_64"; exon_id "9_68212600_68212679_+"; exonnum "4"; txlen "1768";
9	ENSEMBL114_rn	exon	68212600	68212679	0.0150307795048709	+	.	gene_id "ENSRNOG00000022899"; transcript_id "ENSRNOG00000022899_tx_65"; exon_id "9_68212600_68212679_+"; exonnum "4"; txlen "1989";
9	ENSEMBL114_rn	exon	68212600	68212679	0.0142926928900766	+	.	gene_id "ENSRNOG00000022899"; transcript_id "ENSRNOG00000022899_tx_67"; exon_id "9_68212600_68212679_+"; exonnum "2"; txlen "622";
9	ENSEMBL114_rn	exon	68212600	68212679	0.0142926928900766	+	.	gene_id "ENSRNOG00000022899"; transcript_id "ENSRNOG00000022899_tx_68"; exon_id "9_68212600_68212679_+"; exonnum "2"; txlen "1212";
9	ENSEMBL114_rn	exon	68212600	68212679	0.0142926928900766	+	.	gene_id "ENSRNOG00000022899"; transcript_id "ENSRNOG00000022899_tx_69"; exon_id "9_68212600_68212679_+"; exonnum "2"; txlen "1433";
9	ENSEMBL114_rn	exon	68212600	68212679	0.341486935174328	+	.	gene_id "ENSRNOG00000022899"; transcript_id "ENSRNOG00000022899_tx_7"; exon_id "9_68212600_68212679_+"; exonnum "4"; txlen "1645";
9	ENSEMBL114_rn	exon	68212600	68212679	0.0135722237069406	+	.	gene_id "ENSRNOG00000022899"; transcript_id "ENSRNOG00000022899_tx_71"; exon_id "9_68212600_68212679_+"; exonnum "4"; txlen "1993";
9	ENSEMBL114_rn	exon	68212600	68212679	0.0122983636496008	+	.	gene_id "ENSRNOG00000022899"; transcript_id "ENSRNOG00000022899_tx_74"; exon_id "9_68212600_68212679_+"; exonnum "2"; txlen "1379";
9	ENSEMBL114_rn	exon	68212600	68212679	0.0122983636496008	+	.	gene_id "ENSRNOG00000022899"; transcript_id "ENSRNOG00000022899_tx_76"; exon_id "9_68212600_68212679_+"; exonnum "2"; txlen "1600";
9	ENSEMBL114_rn	exon	68212600	68212679	0.340198927183809	+	.	gene_id "ENSRNOG00000022899"; transcript_id "ENSRNOG00000022899_tx_8"; exon_id "9_68212600_68212679_+"; exonnum "4"; txlen "1822";
9	ENSEMBL114_rn	exon	68212600	68212679	0.0120689967236236	+	.	gene_id "ENSRNOG00000022899"; transcript_id "ENSRNOG00000022899_tx_81"; exon_id "9_68212600_68212679_+"; exonnum "4"; txlen "2012";
9	ENSEMBL114_rn	exon	68212600	68212679	0.244747969226869	+	.	gene_id "ENSRNOG00000022899"; transcript_id "ENSRNOG00000022899_tx_9"; exon_id "9_68212600_68212679_+"; exonnum "4"; txlen "1316";
9	ENSEMBL114_rn	exon	68212600	68212679	0.00792861415387072	+	.	gene_id "ENSRNOG00000022899"; transcript_id "ENSRNOG00000022899_tx_92"; exon_id "9_68212600_68212679_+"; exonnum "4"; txlen "2123";
9	ENSEMBL114_rn	exon	68212600	68212679	0.00792861415387072	+	.	gene_id "ENSRNOG00000022899"; transcript_id "ENSRNOG00000022899_tx_93"; exon_id "9_68212600_68212679_+"; exonnum "4"; txlen "2053";
9	sraer114_es	exon	68225651	68225766	0.0422133022567378	+	.	gene_id "ENSRNOG00000022899"; transcript_id "ENSRNOG00000022899_tx_37"; exon_id "9_68225651_68225766_+"; exonnum "1"; txlen "1099";
9	sraer114_es	exon	68225651	68225766	0.0196109041980121	+	.	gene_id "ENSRNOG00000022899"; transcript_id "ENSRNOG00000022899_tx_54"; exon_id "9_68225651_68225766_+"; exonnum "1"; txlen "509";
9	sraer114_es	exon	68225651	68225766	0.0189461277845201	+	.	gene_id "ENSRNOG00000022899"; transcript_id "ENSRNOG00000022899_tx_56"; exon_id "9_68225651_68225766_+"; exonnum "1"; txlen "1320";
9	sraer114_es	exon	68225651	68225766	0.0122983636496008	+	.	gene_id "ENSRNOG00000022899"; transcript_id "ENSRNOG00000022899_tx_75"; exon_id "9_68225651_68225766_+"; exonnum "1"; txlen "1266";
9	sraer114_es	exon	68225651	68225766	0.0122983636496008	+	.	gene_id "ENSRNOG00000022899"; transcript_id "ENSRNOG00000022899_tx_77"; exon_id "9_68225651_68225766_+"; exonnum "1"; txlen "1487";
9	sraer114_es	exon	68226016	68226157	0.0144458917355348	+	.	gene_id "ENSRNOG00000022899"; transcript_id "ENSRNOG00000022899_tx_66"; exon_id "9_68226016_68226157_+"; exonnum "1"; txlen "1145";
9	ensembl	exon	68226322	68226416	0	+	.	gene_id "ENSRNOG00000022899"; gene_version "9"; transcript_id "ENSRNOT00000071819"; transcript_version "5"; exon_number "5"; gene_name "Cdk15"; gene_source "ensembl"; gene_biotype "protein_coding"; transcript_name "Cdk15-201"; transcript_source "ensembl"; transcript_biotype "protein_coding"; exon_id "ENSRNOE00000246922"; exon_version "2"; tag "Ensembl_canonical";
9	ensembl	CDS	68226322	68226416	0	+	2	gene_id "ENSRNOG00000022899"; gene_version "9"; transcript_id "ENSRNOT00000071819"; transcript_version "5"; exon_number "5"; gene_name "Cdk15"; gene_source "ensembl"; gene_biotype "protein_coding"; transcript_name "Cdk15-201"; transcript_source "ensembl"; transcript_biotype "protein_coding"; protein_id "ENSRNOP00000065356"; protein_version "4"; tag "Ensembl_canonical";
9	ENSEMBL114_rn	exon	68226322	68226416	4.39915538477582	+	.	gene_id "ENSRNOG00000022899"; transcript_id "ENSRNOG00000022899_tx_1"; exon_id "9_68226322_68226416_+"; exonnum "5"; txlen "1621";
9	ENSEMBL114_rn	exon	68226322	68226416	0.14948154864558	+	.	gene_id "ENSRNOG00000022899"; transcript_id "ENSRNOG00000022899_tx_11"; exon_id "9_68226322_68226416_+"; exonnum "5"; txlen "1527";
9	ENSEMBL114_rn	exon	68226322	68226416	0.119844484222438	+	.	gene_id "ENSRNOG00000022899"; transcript_id "ENSRNOG00000022899_tx_13"; exon_id "9_68226322_68226416_+"; exonnum "5"; txlen "1507";
9	ENSEMBL114_rn	exon	68226322	68226416	0.0824398204808697	+	.	gene_id "ENSRNOG00000022899"; transcript_id "ENSRNOG00000022899_tx_16"; exon_id "9_68226322_68226416_+"; exonnum "5"; txlen "1772";
9	ENSEMBL114_rn	exon	68226322	68226416	0.0581606517675431	+	.	gene_id "ENSRNOG00000022899"; transcript_id "ENSRNOG00000022899_tx_24"; exon_id "9_68226322_68226416_+"; exonnum "5"; txlen "1752";
9	ENSEMBL114_rn	exon	68226322	68226416	0.0580098178083767	+	.	gene_id "ENSRNOG00000022899"; transcript_id "ENSRNOG00000022899_tx_25"; exon_id "9_68226322_68226416_+"; exonnum "5"; txlen "1575";
9	ENSEMBL114_rn	exon	68226322	68226416	0.788745412687415	+	.	gene_id "ENSRNOG00000022899"; transcript_id "ENSRNOG00000022899_tx_3"; exon_id "9_68226322_68226416_+"; exonnum "5"; txlen "1842";
9	ENSEMBL114_rn	exon	68226322	68226416	0.0422133022567378	+	.	gene_id "ENSRNOG00000022899"; transcript_id "ENSRNOG00000022899_tx_37"; exon_id "9_68226322_68226416_+"; exonnum "2"; txlen "1099";
9	ENSEMBL114_rn	exon	68226322	68226416	0.0364036664709884	+	.	gene_id "ENSRNOG00000022899"; transcript_id "ENSRNOG00000022899_tx_38"; exon_id "9_68226322_68226416_+"; exonnum "5"; txlen "1734";
9	ENSEMBL114_rn	exon	68226322	68226416	0.0253936870067639	+	.	gene_id "ENSRNOG00000022899"; transcript_id "ENSRNOG00000022899_tx_43"; exon_id "9_68226322_68226416_+"; exonnum "5"; txlen "1955";
9	ENSEMBL114_rn	exon	68226322	68226416	0.021610689217524	+	.	gene_id "ENSRNOG00000022899"; transcript_id "ENSRNOG00000022899_tx_46"; exon_id "9_68226322_68226416_+"; exonnum "5"; txlen "1387";
9	ENSEMBL114_rn	exon	68226322	68226416	0.517700372149542	+	.	gene_id "ENSRNOG00000022899"; transcript_id "ENSRNOG00000022899_tx_5"; exon_id "9_68226322_68226416_+"; exonnum "5"; txlen "1601";
9	ENSEMBL114_rn	exon	68226322	68226416	0.0196109041980121	+	.	gene_id "ENSRNOG00000022899"; transcript_id "ENSRNOG00000022899_tx_54"; exon_id "9_68226322_68226416_+"; exonnum "2"; txlen "509";
9	ENSEMBL114_rn	exon	68226322	68226416	0.0189461277845201	+	.	gene_id "ENSRNOG00000022899"; transcript_id "ENSRNOG00000022899_tx_56"; exon_id "9_68226322_68226416_+"; exonnum "2"; txlen "1320";
9	ENSEMBL114_rn	exon	68226322	68226416	0.0186137395777742	+	.	gene_id "ENSRNOG00000022899"; transcript_id "ENSRNOG00000022899_tx_57"; exon_id "9_68226322_68226416_+"; exonnum "5"; txlen "1011";
9	ENSEMBL114_rn	exon	68226322	68226416	0.0182256586013841	+	.	gene_id "ENSRNOG00000022899"; transcript_id "ENSRNOG00000022899_tx_58"; exon_id "9_68226322_68226416_+"; exonnum "5"; txlen "1973";
9	ENSEMBL114_rn	exon	68226322	68226416	0.373733575525756	+	.	gene_id "ENSRNOG00000022899"; transcript_id "ENSRNOG00000022899_tx_6"; exon_id "9_68226322_68226416_+"; exonnum "5"; txlen "1424";
9	ENSEMBL114_rn	exon	68226322	68226416	0.01532418848695	+	.	gene_id "ENSRNOG00000022899"; transcript_id "ENSRNOG00000022899_tx_62"; exon_id "9_68226322_68226416_+"; exonnum "5"; txlen "1791";
9	ENSEMBL114_rn	exon	68226322	68226416	0.0150307795048709	+	.	gene_id "ENSRNOG00000022899"; transcript_id "ENSRNOG00000022899_tx_64"; exon_id "9_68226322_68226416_+"; exonnum "5"; txlen "1768";
9	ENSEMBL114_rn	exon	68226322	68226416	0.0150307795048709	+	.	gene_id "ENSRNOG00000022899"; transcript_id "ENSRNOG00000022899_tx_65"; exon_id "9_68226322_68226416_+"; exonnum "5"; txlen "1989";
9	ENSEMBL114_rn	exon	68226322	68226416	0.0144458917355348	+	.	gene_id "ENSRNOG00000022899"; transcript_id "ENSRNOG00000022899_tx_66"; exon_id "9_68226322_68226416_+"; exonnum "2"; txlen "1145";
9	ENSEMBL114_rn	exon	68226322	68226416	0.0142926928900766	+	.	gene_id "ENSRNOG00000022899"; transcript_id "ENSRNOG00000022899_tx_67"; exon_id "9_68226322_68226416_+"; exonnum "3"; txlen "622";
9	ENSEMBL114_rn	exon	68226322	68226416	0.0142926928900766	+	.	gene_id "ENSRNOG00000022899"; transcript_id "ENSRNOG00000022899_tx_68"; exon_id "9_68226322_68226416_+"; exonnum "3"; txlen "1212";
9	ENSEMBL114_rn	exon	68226322	68226416	0.0142926928900766	+	.	gene_id "ENSRNOG00000022899"; transcript_id "ENSRNOG00000022899_tx_69"; exon_id "9_68226322_68226416_+"; exonnum "3"; txlen "1433";
9	ENSEMBL114_rn	exon	68226322	68226416	0.341486935174328	+	.	gene_id "ENSRNOG00000022899"; transcript_id "ENSRNOG00000022899_tx_7"; exon_id "9_68226322_68226416_+"; exonnum "5"; txlen "1645";
9	ENSEMBL114_rn	exon	68226322	68226416	0.0135722237069406	+	.	gene_id "ENSRNOG00000022899"; transcript_id "ENSRNOG00000022899_tx_71"; exon_id "9_68226322_68226416_+"; exonnum "5"; txlen "1993";
9	ENSEMBL114_rn	exon	68226322	68226416	0.0122983636496008	+	.	gene_id "ENSRNOG00000022899"; transcript_id "ENSRNOG00000022899_tx_74"; exon_id "9_68226322_68226416_+"; exonnum "3"; txlen "1379";
9	ENSEMBL114_rn	exon	68226322	68226416	0.0122983636496008	+	.	gene_id "ENSRNOG00000022899"; transcript_id "ENSRNOG00000022899_tx_75"; exon_id "9_68226322_68226416_+"; exonnum "2"; txlen "1266";
9	ENSEMBL114_rn	exon	68226322	68226416	0.0122983636496008	+	.	gene_id "ENSRNOG00000022899"; transcript_id "ENSRNOG00000022899_tx_76"; exon_id "9_68226322_68226416_+"; exonnum "3"; txlen "1600";
9	ENSEMBL114_rn	exon	68226322	68226416	0.0122983636496008	+	.	gene_id "ENSRNOG00000022899"; transcript_id "ENSRNOG00000022899_tx_77"; exon_id "9_68226322_68226416_+"; exonnum "2"; txlen "1487";
9	ENSEMBL114_rn	exon	68226322	68226416	0.340198927183809	+	.	gene_id "ENSRNOG00000022899"; transcript_id "ENSRNOG00000022899_tx_8"; exon_id "9_68226322_68226416_+"; exonnum "5"; txlen "1822";
9	ENSEMBL114_rn	exon	68226322	68226416	0.0120689967236236	+	.	gene_id "ENSRNOG00000022899"; transcript_id "ENSRNOG00000022899_tx_81"; exon_id "9_68226322_68226416_+"; exonnum "5"; txlen "2012";
9	ENSEMBL114_rn	exon	68226322	68226416	0.244747969226869	+	.	gene_id "ENSRNOG00000022899"; transcript_id "ENSRNOG00000022899_tx_9"; exon_id "9_68226322_68226416_+"; exonnum "5"; txlen "1316";
9	ENSEMBL114_rn	exon	68226322	68226416	0.00792861415387072	+	.	gene_id "ENSRNOG00000022899"; transcript_id "ENSRNOG00000022899_tx_92"; exon_id "9_68226322_68226416_+"; exonnum "5"; txlen "2123";
9	ENSEMBL114_rn	exon	68226322	68226416	0.00792861415387072	+	.	gene_id "ENSRNOG00000022899"; transcript_id "ENSRNOG00000022899_tx_93"; exon_id "9_68226322_68226416_+"; exonnum "5"; txlen "2053";
9	ensembl	exon	68227130	68227192	0	+	.	gene_id "ENSRNOG00000022899"; gene_version "9"; transcript_id "ENSRNOT00000071819"; transcript_version "5"; exon_number "6"; gene_name "Cdk15"; gene_source "ensembl"; gene_biotype "protein_coding"; transcript_name "Cdk15-201"; transcript_source "ensembl"; transcript_biotype "protein_coding"; exon_id "ENSRNOE00000246919"; exon_version "1"; tag "Ensembl_canonical";
9	ensembl	CDS	68227130	68227192	0	+	0	gene_id "ENSRNOG00000022899"; gene_version "9"; transcript_id "ENSRNOT00000071819"; transcript_version "5"; exon_number "6"; gene_name "Cdk15"; gene_source "ensembl"; gene_biotype "protein_coding"; transcript_name "Cdk15-201"; transcript_source "ensembl"; transcript_biotype "protein_coding"; protein_id "ENSRNOP00000065356"; protein_version "4"; tag "Ensembl_canonical";
9	ENSEMBL114_rn	exon	68227130	68227192	4.39915538477582	+	.	gene_id "ENSRNOG00000022899"; transcript_id "ENSRNOG00000022899_tx_1"; exon_id "9_68227130_68227192_+"; exonnum "6"; txlen "1621";
9	ENSEMBL114_rn	exon	68227130	68227192	0.14948154864558	+	.	gene_id "ENSRNOG00000022899"; transcript_id "ENSRNOG00000022899_tx_11"; exon_id "9_68227130_68227192_+"; exonnum "6"; txlen "1527";
9	ENSEMBL114_rn	exon	68227130	68227192	0.119844484222438	+	.	gene_id "ENSRNOG00000022899"; transcript_id "ENSRNOG00000022899_tx_13"; exon_id "9_68227130_68227192_+"; exonnum "6"; txlen "1507";
9	ENSEMBL114_rn	exon	68227130	68227192	0.0824398204808697	+	.	gene_id "ENSRNOG00000022899"; transcript_id "ENSRNOG00000022899_tx_16"; exon_id "9_68227130_68227192_+"; exonnum "6"; txlen "1772";
9	ENSEMBL114_rn	exon	68227130	68227192	0.0581606517675431	+	.	gene_id "ENSRNOG00000022899"; transcript_id "ENSRNOG00000022899_tx_24"; exon_id "9_68227130_68227192_+"; exonnum "6"; txlen "1752";
9	ENSEMBL114_rn	exon	68227130	68227192	0.0580098178083767	+	.	gene_id "ENSRNOG00000022899"; transcript_id "ENSRNOG00000022899_tx_25"; exon_id "9_68227130_68227192_+"; exonnum "6"; txlen "1575";
9	ENSEMBL114_rn	exon	68227130	68227192	0.788745412687415	+	.	gene_id "ENSRNOG00000022899"; transcript_id "ENSRNOG00000022899_tx_3"; exon_id "9_68227130_68227192_+"; exonnum "6"; txlen "1842";
9	ENSEMBL114_rn	exon	68227130	68227192	0.0422133022567378	+	.	gene_id "ENSRNOG00000022899"; transcript_id "ENSRNOG00000022899_tx_37"; exon_id "9_68227130_68227192_+"; exonnum "3"; txlen "1099";
9	ENSEMBL114_rn	exon	68227130	68227192	0.0364036664709884	+	.	gene_id "ENSRNOG00000022899"; transcript_id "ENSRNOG00000022899_tx_38"; exon_id "9_68227130_68227192_+"; exonnum "6"; txlen "1734";
9	ENSEMBL114_rn	exon	68227130	68227192	0.0253936870067639	+	.	gene_id "ENSRNOG00000022899"; transcript_id "ENSRNOG00000022899_tx_43"; exon_id "9_68227130_68227192_+"; exonnum "6"; txlen "1955";
9	ENSEMBL114_rn	exon	68227130	68227192	0.021610689217524	+	.	gene_id "ENSRNOG00000022899"; transcript_id "ENSRNOG00000022899_tx_46"; exon_id "9_68227130_68227192_+"; exonnum "6"; txlen "1387";
9	ENSEMBL114_rn	exon	68227130	68227192	0.517700372149542	+	.	gene_id "ENSRNOG00000022899"; transcript_id "ENSRNOG00000022899_tx_5"; exon_id "9_68227130_68227192_+"; exonnum "6"; txlen "1601";
9	ENSEMBL114_rn	exon	68227130	68227192	0.0196109041980121	+	.	gene_id "ENSRNOG00000022899"; transcript_id "ENSRNOG00000022899_tx_54"; exon_id "9_68227130_68227192_+"; exonnum "3"; txlen "509";
9	ENSEMBL114_rn	exon	68227130	68227192	0.0189461277845201	+	.	gene_id "ENSRNOG00000022899"; transcript_id "ENSRNOG00000022899_tx_56"; exon_id "9_68227130_68227192_+"; exonnum "3"; txlen "1320";
9	ENSEMBL114_rn	exon	68227130	68227192	0.0186137395777742	+	.	gene_id "ENSRNOG00000022899"; transcript_id "ENSRNOG00000022899_tx_57"; exon_id "9_68227130_68227192_+"; exonnum "6"; txlen "1011";
9	ENSEMBL114_rn	exon	68227130	68227192	0.0182256586013841	+	.	gene_id "ENSRNOG00000022899"; transcript_id "ENSRNOG00000022899_tx_58"; exon_id "9_68227130_68227192_+"; exonnum "6"; txlen "1973";
9	ENSEMBL114_rn	exon	68227130	68227192	0.373733575525756	+	.	gene_id "ENSRNOG00000022899"; transcript_id "ENSRNOG00000022899_tx_6"; exon_id "9_68227130_68227192_+"; exonnum "6"; txlen "1424";
9	ENSEMBL114_rn	exon	68227130	68227192	0.01532418848695	+	.	gene_id "ENSRNOG00000022899"; transcript_id "ENSRNOG00000022899_tx_62"; exon_id "9_68227130_68227192_+"; exonnum "6"; txlen "1791";
9	ENSEMBL114_rn	exon	68227130	68227192	0.0150307795048709	+	.	gene_id "ENSRNOG00000022899"; transcript_id "ENSRNOG00000022899_tx_64"; exon_id "9_68227130_68227192_+"; exonnum "6"; txlen "1768";
9	ENSEMBL114_rn	exon	68227130	68227192	0.0150307795048709	+	.	gene_id "ENSRNOG00000022899"; transcript_id "ENSRNOG00000022899_tx_65"; exon_id "9_68227130_68227192_+"; exonnum "6"; txlen "1989";
9	ENSEMBL114_rn	exon	68227130	68227192	0.0144458917355348	+	.	gene_id "ENSRNOG00000022899"; transcript_id "ENSRNOG00000022899_tx_66"; exon_id "9_68227130_68227192_+"; exonnum "3"; txlen "1145";
9	ENSEMBL114_rn	exon	68227130	68227192	0.0142926928900766	+	.	gene_id "ENSRNOG00000022899"; transcript_id "ENSRNOG00000022899_tx_67"; exon_id "9_68227130_68227192_+"; exonnum "4"; txlen "622";
9	ENSEMBL114_rn	exon	68227130	68227192	0.0142926928900766	+	.	gene_id "ENSRNOG00000022899"; transcript_id "ENSRNOG00000022899_tx_68"; exon_id "9_68227130_68227192_+"; exonnum "4"; txlen "1212";
9	ENSEMBL114_rn	exon	68227130	68227192	0.0142926928900766	+	.	gene_id "ENSRNOG00000022899"; transcript_id "ENSRNOG00000022899_tx_69"; exon_id "9_68227130_68227192_+"; exonnum "4"; txlen "1433";
9	ENSEMBL114_rn	exon	68227130	68227192	0.341486935174328	+	.	gene_id "ENSRNOG00000022899"; transcript_id "ENSRNOG00000022899_tx_7"; exon_id "9_68227130_68227192_+"; exonnum "6"; txlen "1645";
9	ENSEMBL114_rn	exon	68227130	68227192	0.0135722237069406	+	.	gene_id "ENSRNOG00000022899"; transcript_id "ENSRNOG00000022899_tx_71"; exon_id "9_68227130_68227192_+"; exonnum "6"; txlen "1993";
9	ENSEMBL114_rn	exon	68227130	68227192	0.0122983636496008	+	.	gene_id "ENSRNOG00000022899"; transcript_id "ENSRNOG00000022899_tx_74"; exon_id "9_68227130_68227192_+"; exonnum "4"; txlen "1379";
9	ENSEMBL114_rn	exon	68227130	68227192	0.0122983636496008	+	.	gene_id "ENSRNOG00000022899"; transcript_id "ENSRNOG00000022899_tx_75"; exon_id "9_68227130_68227192_+"; exonnum "3"; txlen "1266";
9	ENSEMBL114_rn	exon	68227130	68227192	0.0122983636496008	+	.	gene_id "ENSRNOG00000022899"; transcript_id "ENSRNOG00000022899_tx_76"; exon_id "9_68227130_68227192_+"; exonnum "4"; txlen "1600";
9	ENSEMBL114_rn	exon	68227130	68227192	0.0122983636496008	+	.	gene_id "ENSRNOG00000022899"; transcript_id "ENSRNOG00000022899_tx_77"; exon_id "9_68227130_68227192_+"; exonnum "3"; txlen "1487";
9	ENSEMBL114_rn	exon	68227130	68227192	0.340198927183809	+	.	gene_id "ENSRNOG00000022899"; transcript_id "ENSRNOG00000022899_tx_8"; exon_id "9_68227130_68227192_+"; exonnum "6"; txlen "1822";
9	ENSEMBL114_rn	exon	68227130	68227192	0.0120689967236236	+	.	gene_id "ENSRNOG00000022899"; transcript_id "ENSRNOG00000022899_tx_81"; exon_id "9_68227130_68227192_+"; exonnum "6"; txlen "2012";
9	ENSEMBL114_rn	exon	68227130	68227192	0.244747969226869	+	.	gene_id "ENSRNOG00000022899"; transcript_id "ENSRNOG00000022899_tx_9"; exon_id "9_68227130_68227192_+"; exonnum "6"; txlen "1316";
9	ENSEMBL114_rn	exon	68227130	68227192	0.00792861415387072	+	.	gene_id "ENSRNOG00000022899"; transcript_id "ENSRNOG00000022899_tx_92"; exon_id "9_68227130_68227192_+"; exonnum "6"; txlen "2123";
9	ENSEMBL114_rn	exon	68227130	68227192	0.00792861415387072	+	.	gene_id "ENSRNOG00000022899"; transcript_id "ENSRNOG00000022899_tx_93"; exon_id "9_68227130_68227192_+"; exonnum "6"; txlen "2053";
9	sraer114_ss	exon	68229050	68229284	0.0196109041980121	+	.	gene_id "ENSRNOG00000022899"; transcript_id "ENSRNOG00000022899_tx_54"; exon_id "9_68229050_68229284_+"; exonnum "4"; txlen "509";
9	sraer114_ss	exon	68229050	68229284	0.0186137395777742	+	.	gene_id "ENSRNOG00000022899"; transcript_id "ENSRNOG00000022899_tx_57"; exon_id "9_68229050_68229284_+"; exonnum "7"; txlen "1011";
9	sraer114_ss	exon	68229050	68229284	0.0142926928900766	+	.	gene_id "ENSRNOG00000022899"; transcript_id "ENSRNOG00000022899_tx_67"; exon_id "9_68229050_68229284_+"; exonnum "5"; txlen "622";
9	sraer114_es	exon	68234998	68235130	0.0764960542541932	+	.	gene_id "ENSRNOG00000022899"; transcript_id "ENSRNOG00000022899_tx_17"; exon_id "9_68234998_68235130_+"; exonnum "1"; txlen "958";
9	sraer114_es	exon	68234998	68235130	0.0702245411450766	+	.	gene_id "ENSRNOG00000022899"; transcript_id "ENSRNOG00000022899_tx_19"; exon_id "9_68234998_68235130_+"; exonnum "1"; txlen "978";
9	sraer114_es	exon	68234998	68235130	0.0702245411450766	+	.	gene_id "ENSRNOG00000022899"; transcript_id "ENSRNOG00000022899_tx_20"; exon_id "9_68234998_68235130_+"; exonnum "1"; txlen "1199";
9	sraer114_es	exon	68234998	68235130	0.0702245411450766	+	.	gene_id "ENSRNOG00000022899"; transcript_id "ENSRNOG00000022899_tx_21"; exon_id "9_68234998_68235130_+"; exonnum "1"; txlen "1002";
9	sraer114_es	exon	68234998	68235130	0.0702245411450766	+	.	gene_id "ENSRNOG00000022899"; transcript_id "ENSRNOG00000022899_tx_22"; exon_id "9_68234998_68235130_+"; exonnum "1"; txlen "781";
9	sraer114_es	exon	68234998	68235130	0.0532288797819755	+	.	gene_id "ENSRNOG00000022899"; transcript_id "ENSRNOG00000022899_tx_28"; exon_id "9_68234998_68235130_+"; exonnum "1"; txlen "1179";
9	sraer114_es	exon	68234998	68235130	0.0453529094401405	+	.	gene_id "ENSRNOG00000022899"; transcript_id "ENSRNOG00000022899_tx_34"; exon_id "9_68234998_68235130_+"; exonnum "1"; txlen "1129";
9	sraer114_es	exon	68234998	68235130	0.0453529094401405	+	.	gene_id "ENSRNOG00000022899"; transcript_id "ENSRNOG00000022899_tx_35"; exon_id "9_68234998_68235130_+"; exonnum "1"; txlen "932";
9	sraer114_es	exon	68234998	68235130	0.021610689217524	+	.	gene_id "ENSRNOG00000022899"; transcript_id "ENSRNOG00000022899_tx_47"; exon_id "9_68234998_68235130_+"; exonnum "1"; txlen "884";
9	sraer114_es	exon	68234998	68235130	0.021610689217524	+	.	gene_id "ENSRNOG00000022899"; transcript_id "ENSRNOG00000022899_tx_48"; exon_id "9_68234998_68235130_+"; exonnum "1"; txlen "744";
9	sraer114_es	exon	68234998	68235130	0.0163136433223198	+	.	gene_id "ENSRNOG00000022899"; transcript_id "ENSRNOG00000022899_tx_60"; exon_id "9_68234998_68235130_+"; exonnum "1"; txlen "864";
9	sraer114_es	exon	68234998	68235130	0.0153249376664216	+	.	gene_id "ENSRNOG00000022899"; transcript_id "ENSRNOG00000022899_tx_61"; exon_id "9_68234998_68235130_+"; exonnum "1"; txlen "1109";
9	sraer114_es	exon	68234998	68235130	0.0122983636496008	+	.	gene_id "ENSRNOG00000022899"; transcript_id "ENSRNOG00000022899_tx_78"; exon_id "9_68234998_68235130_+"; exonnum "1"; txlen "1125";
9	sraer114_es	exon	68234998	68235130	0.0122983636496008	+	.	gene_id "ENSRNOG00000022899"; transcript_id "ENSRNOG00000022899_tx_79"; exon_id "9_68234998_68235130_+"; exonnum "1"; txlen "1346";
9	ensembl	exon	68236306	68236429	0	+	.	gene_id "ENSRNOG00000022899"; gene_version "9"; transcript_id "ENSRNOT00000071819"; transcript_version "5"; exon_number "7"; gene_name "Cdk15"; gene_source "ensembl"; gene_biotype "protein_coding"; transcript_name "Cdk15-201"; transcript_source "ensembl"; transcript_biotype "protein_coding"; exon_id "ENSRNOE00000246916"; exon_version "1"; tag "Ensembl_canonical";
9	ensembl	CDS	68236306	68236429	0	+	0	gene_id "ENSRNOG00000022899"; gene_version "9"; transcript_id "ENSRNOT00000071819"; transcript_version "5"; exon_number "7"; gene_name "Cdk15"; gene_source "ensembl"; gene_biotype "protein_coding"; transcript_name "Cdk15-201"; transcript_source "ensembl"; transcript_biotype "protein_coding"; protein_id "ENSRNOP00000065356"; protein_version "4"; tag "Ensembl_canonical";
9	ENSEMBL114_rn	exon	68236306	68236429	4.39915538477582	+	.	gene_id "ENSRNOG00000022899"; transcript_id "ENSRNOG00000022899_tx_1"; exon_id "9_68236306_68236429_+"; exonnum "7"; txlen "1621";
9	ENSEMBL114_rn	exon	68236306	68236429	0.14948154864558	+	.	gene_id "ENSRNOG00000022899"; transcript_id "ENSRNOG00000022899_tx_11"; exon_id "9_68236306_68236429_+"; exonnum "7"; txlen "1527";
9	ENSEMBL114_rn	exon	68236306	68236429	0.119844484222438	+	.	gene_id "ENSRNOG00000022899"; transcript_id "ENSRNOG00000022899_tx_13"; exon_id "9_68236306_68236429_+"; exonnum "7"; txlen "1507";
9	ENSEMBL114_rn	exon	68236306	68236429	0.0824398204808697	+	.	gene_id "ENSRNOG00000022899"; transcript_id "ENSRNOG00000022899_tx_16"; exon_id "9_68236306_68236429_+"; exonnum "7"; txlen "1772";
9	ENSEMBL114_rn	exon	68236306	68236429	0.0764960542541932	+	.	gene_id "ENSRNOG00000022899"; transcript_id "ENSRNOG00000022899_tx_17"; exon_id "9_68236306_68236429_+"; exonnum "2"; txlen "958";
9	ENSEMBL114_rn	exon	68236306	68236429	0.0702245411450766	+	.	gene_id "ENSRNOG00000022899"; transcript_id "ENSRNOG00000022899_tx_19"; exon_id "9_68236306_68236429_+"; exonnum "2"; txlen "978";
9	ENSEMBL114_rn	exon	68236306	68236429	0.0702245411450766	+	.	gene_id "ENSRNOG00000022899"; transcript_id "ENSRNOG00000022899_tx_20"; exon_id "9_68236306_68236429_+"; exonnum "2"; txlen "1199";
9	ENSEMBL114_rn	exon	68236306	68236429	0.0702245411450766	+	.	gene_id "ENSRNOG00000022899"; transcript_id "ENSRNOG00000022899_tx_21"; exon_id "9_68236306_68236429_+"; exonnum "2"; txlen "1002";
9	ENSEMBL114_rn	exon	68236306	68236429	0.0702245411450766	+	.	gene_id "ENSRNOG00000022899"; transcript_id "ENSRNOG00000022899_tx_22"; exon_id "9_68236306_68236429_+"; exonnum "2"; txlen "781";
9	ENSEMBL114_rn	exon	68236306	68236429	0.0581606517675431	+	.	gene_id "ENSRNOG00000022899"; transcript_id "ENSRNOG00000022899_tx_24"; exon_id "9_68236306_68236429_+"; exonnum "7"; txlen "1752";
9	ENSEMBL114_rn	exon	68236306	68236429	0.0580098178083767	+	.	gene_id "ENSRNOG00000022899"; transcript_id "ENSRNOG00000022899_tx_25"; exon_id "9_68236306_68236429_+"; exonnum "7"; txlen "1575";
9	ENSEMBL114_rn	exon	68236306	68236429	0.0532288797819755	+	.	gene_id "ENSRNOG00000022899"; transcript_id "ENSRNOG00000022899_tx_28"; exon_id "9_68236306_68236429_+"; exonnum "2"; txlen "1179";
9	ENSEMBL114_rn	exon	68236306	68236429	0.788745412687415	+	.	gene_id "ENSRNOG00000022899"; transcript_id "ENSRNOG00000022899_tx_3"; exon_id "9_68236306_68236429_+"; exonnum "7"; txlen "1842";
9	ENSEMBL114_rn	exon	68236306	68236429	0.0453529094401405	+	.	gene_id "ENSRNOG00000022899"; transcript_id "ENSRNOG00000022899_tx_34"; exon_id "9_68236306_68236429_+"; exonnum "2"; txlen "1129";
9	ENSEMBL114_rn	exon	68236306	68236429	0.0453529094401405	+	.	gene_id "ENSRNOG00000022899"; transcript_id "ENSRNOG00000022899_tx_35"; exon_id "9_68236306_68236429_+"; exonnum "2"; txlen "932";
9	ENSEMBL114_rn	exon	68236306	68236429	0.0422133022567378	+	.	gene_id "ENSRNOG00000022899"; transcript_id "ENSRNOG00000022899_tx_37"; exon_id "9_68236306_68236429_+"; exonnum "4"; txlen "1099";
9	ENSEMBL114_rn	exon	68236306	68236429	0.0364036664709884	+	.	gene_id "ENSRNOG00000022899"; transcript_id "ENSRNOG00000022899_tx_38"; exon_id "9_68236306_68236429_+"; exonnum "7"; txlen "1734";
9	ENSEMBL114_rn	exon	68236306	68236429	0.0253936870067639	+	.	gene_id "ENSRNOG00000022899"; transcript_id "ENSRNOG00000022899_tx_43"; exon_id "9_68236306_68236429_+"; exonnum "7"; txlen "1955";
9	ENSEMBL114_rn	exon	68236306	68236429	0.021610689217524	+	.	gene_id "ENSRNOG00000022899"; transcript_id "ENSRNOG00000022899_tx_46"; exon_id "9_68236306_68236429_+"; exonnum "7"; txlen "1387";
9	ENSEMBL114_rn	exon	68236306	68236429	0.021610689217524	+	.	gene_id "ENSRNOG00000022899"; transcript_id "ENSRNOG00000022899_tx_47"; exon_id "9_68236306_68236429_+"; exonnum "2"; txlen "884";
9	ENSEMBL114_rn	exon	68236306	68236429	0.021610689217524	+	.	gene_id "ENSRNOG00000022899"; transcript_id "ENSRNOG00000022899_tx_48"; exon_id "9_68236306_68236429_+"; exonnum "2"; txlen "744";
9	ENSEMBL114_rn	exon	68236306	68236429	0.517700372149542	+	.	gene_id "ENSRNOG00000022899"; transcript_id "ENSRNOG00000022899_tx_5"; exon_id "9_68236306_68236429_+"; exonnum "7"; txlen "1601";
9	ENSEMBL114_rn	exon	68236306	68236429	0.0189461277845201	+	.	gene_id "ENSRNOG00000022899"; transcript_id "ENSRNOG00000022899_tx_56"; exon_id "9_68236306_68236429_+"; exonnum "4"; txlen "1320";
9	ENSEMBL114_rn	exon	68236306	68236429	0.0182256586013841	+	.	gene_id "ENSRNOG00000022899"; transcript_id "ENSRNOG00000022899_tx_58"; exon_id "9_68236306_68236429_+"; exonnum "7"; txlen "1973";
9	ENSEMBL114_rn	exon	68236306	68236429	0.373733575525756	+	.	gene_id "ENSRNOG00000022899"; transcript_id "ENSRNOG00000022899_tx_6"; exon_id "9_68236306_68236429_+"; exonnum "7"; txlen "1424";
9	ENSEMBL114_rn	exon	68236306	68236429	0.0163136433223198	+	.	gene_id "ENSRNOG00000022899"; transcript_id "ENSRNOG00000022899_tx_60"; exon_id "9_68236306_68236429_+"; exonnum "2"; txlen "864";
9	ENSEMBL114_rn	exon	68236306	68236429	0.0153249376664216	+	.	gene_id "ENSRNOG00000022899"; transcript_id "ENSRNOG00000022899_tx_61"; exon_id "9_68236306_68236429_+"; exonnum "2"; txlen "1109";
9	ENSEMBL114_rn	exon	68236306	68236429	0.01532418848695	+	.	gene_id "ENSRNOG00000022899"; transcript_id "ENSRNOG00000022899_tx_62"; exon_id "9_68236306_68236429_+"; exonnum "7"; txlen "1791";
9	ENSEMBL114_rn	exon	68236306	68236429	0.0150307795048709	+	.	gene_id "ENSRNOG00000022899"; transcript_id "ENSRNOG00000022899_tx_64"; exon_id "9_68236306_68236429_+"; exonnum "7"; txlen "1768";
9	ENSEMBL114_rn	exon	68236306	68236429	0.0150307795048709	+	.	gene_id "ENSRNOG00000022899"; transcript_id "ENSRNOG00000022899_tx_65"; exon_id "9_68236306_68236429_+"; exonnum "7"; txlen "1989";
9	ENSEMBL114_rn	exon	68236306	68236429	0.0144458917355348	+	.	gene_id "ENSRNOG00000022899"; transcript_id "ENSRNOG00000022899_tx_66"; exon_id "9_68236306_68236429_+"; exonnum "4"; txlen "1145";
9	ENSEMBL114_rn	exon	68236306	68236429	0.0142926928900766	+	.	gene_id "ENSRNOG00000022899"; transcript_id "ENSRNOG00000022899_tx_68"; exon_id "9_68236306_68236429_+"; exonnum "5"; txlen "1212";
9	ENSEMBL114_rn	exon	68236306	68236429	0.0142926928900766	+	.	gene_id "ENSRNOG00000022899"; transcript_id "ENSRNOG00000022899_tx_69"; exon_id "9_68236306_68236429_+"; exonnum "5"; txlen "1433";
9	ENSEMBL114_rn	exon	68236306	68236429	0.341486935174328	+	.	gene_id "ENSRNOG00000022899"; transcript_id "ENSRNOG00000022899_tx_7"; exon_id "9_68236306_68236429_+"; exonnum "7"; txlen "1645";
9	ENSEMBL114_rn	exon	68236306	68236429	0.0135722237069406	+	.	gene_id "ENSRNOG00000022899"; transcript_id "ENSRNOG00000022899_tx_71"; exon_id "9_68236306_68236429_+"; exonnum "7"; txlen "1993";
9	ENSEMBL114_rn	exon	68236306	68236429	0.0122983636496008	+	.	gene_id "ENSRNOG00000022899"; transcript_id "ENSRNOG00000022899_tx_74"; exon_id "9_68236306_68236429_+"; exonnum "5"; txlen "1379";
9	ENSEMBL114_rn	exon	68236306	68236429	0.0122983636496008	+	.	gene_id "ENSRNOG00000022899"; transcript_id "ENSRNOG00000022899_tx_75"; exon_id "9_68236306_68236429_+"; exonnum "4"; txlen "1266";
9	ENSEMBL114_rn	exon	68236306	68236429	0.0122983636496008	+	.	gene_id "ENSRNOG00000022899"; transcript_id "ENSRNOG00000022899_tx_76"; exon_id "9_68236306_68236429_+"; exonnum "5"; txlen "1600";
9	ENSEMBL114_rn	exon	68236306	68236429	0.0122983636496008	+	.	gene_id "ENSRNOG00000022899"; transcript_id "ENSRNOG00000022899_tx_77"; exon_id "9_68236306_68236429_+"; exonnum "4"; txlen "1487";
9	ENSEMBL114_rn	exon	68236306	68236429	0.0122983636496008	+	.	gene_id "ENSRNOG00000022899"; transcript_id "ENSRNOG00000022899_tx_78"; exon_id "9_68236306_68236429_+"; exonnum "2"; txlen "1125";
9	ENSEMBL114_rn	exon	68236306	68236429	0.0122983636496008	+	.	gene_id "ENSRNOG00000022899"; transcript_id "ENSRNOG00000022899_tx_79"; exon_id "9_68236306_68236429_+"; exonnum "2"; txlen "1346";
9	ENSEMBL114_rn	exon	68236306	68236429	0.340198927183809	+	.	gene_id "ENSRNOG00000022899"; transcript_id "ENSRNOG00000022899_tx_8"; exon_id "9_68236306_68236429_+"; exonnum "7"; txlen "1822";
9	ENSEMBL114_rn	exon	68236306	68236429	0.0120689967236236	+	.	gene_id "ENSRNOG00000022899"; transcript_id "ENSRNOG00000022899_tx_81"; exon_id "9_68236306_68236429_+"; exonnum "7"; txlen "2012";
9	ENSEMBL114_rn	exon	68236306	68236429	0.244747969226869	+	.	gene_id "ENSRNOG00000022899"; transcript_id "ENSRNOG00000022899_tx_9"; exon_id "9_68236306_68236429_+"; exonnum "7"; txlen "1316";
9	ENSEMBL114_rn	exon	68236306	68236429	0.0120289574174516	+	.	gene_id "ENSRNOG00000022899"; transcript_id "ENSRNOG00000022899_tx_91"; exon_id "9_68236306_68236429_+"; exonnum "1"; txlen "735";
9	ENSEMBL114_rn	exon	68236306	68236429	0.00792861415387072	+	.	gene_id "ENSRNOG00000022899"; transcript_id "ENSRNOG00000022899_tx_92"; exon_id "9_68236306_68236429_+"; exonnum "7"; txlen "2123";
9	ENSEMBL114_rn	exon	68236306	68236429	0.00792861415387072	+	.	gene_id "ENSRNOG00000022899"; transcript_id "ENSRNOG00000022899_tx_93"; exon_id "9_68236306_68236429_+"; exonnum "7"; txlen "2053";
```
