## Supplementary material for "Significantly Improved Mouse and Rat Genome Annotation Using Sequence Read Archive RNA-seq Data": rat_SRA_ENSEMBL114.gtf: rat_SRA_ENSEMBL114.gtf (part 997 of 1073)

```
9	ensembl	exon	68238198	68238318	0	+	.	gene_id "ENSRNOG00000022899"; gene_version "9"; transcript_id "ENSRNOT00000071819"; transcript_version "5"; exon_number "8"; gene_name "Cdk15"; gene_source "ensembl"; gene_biotype "protein_coding"; transcript_name "Cdk15-201"; transcript_source "ensembl"; transcript_biotype "protein_coding"; exon_id "ENSRNOE00000246912"; exon_version "1"; tag "Ensembl_canonical";
9	ensembl	CDS	68238198	68238318	0	+	2	gene_id "ENSRNOG00000022899"; gene_version "9"; transcript_id "ENSRNOT00000071819"; transcript_version "5"; exon_number "8"; gene_name "Cdk15"; gene_source "ensembl"; gene_biotype "protein_coding"; transcript_name "Cdk15-201"; transcript_source "ensembl"; transcript_biotype "protein_coding"; protein_id "ENSRNOP00000065356"; protein_version "4"; tag "Ensembl_canonical";
9	ENSEMBL114_rn	exon	68238198	68238318	4.39915538477582	+	.	gene_id "ENSRNOG00000022899"; transcript_id "ENSRNOG00000022899_tx_1"; exon_id "9_68238198_68238318_+"; exonnum "8"; txlen "1621";
9	ENSEMBL114_rn	exon	68238198	68238318	0.14948154864558	+	.	gene_id "ENSRNOG00000022899"; transcript_id "ENSRNOG00000022899_tx_11"; exon_id "9_68238198_68238318_+"; exonnum "8"; txlen "1527";
9	ENSEMBL114_rn	exon	68238198	68238318	0.119844484222438	+	.	gene_id "ENSRNOG00000022899"; transcript_id "ENSRNOG00000022899_tx_13"; exon_id "9_68238198_68238318_+"; exonnum "8"; txlen "1507";
9	ENSEMBL114_rn	exon	68238198	68238318	0.0824398204808697	+	.	gene_id "ENSRNOG00000022899"; transcript_id "ENSRNOG00000022899_tx_16"; exon_id "9_68238198_68238318_+"; exonnum "8"; txlen "1772";
9	ENSEMBL114_rn	exon	68238198	68238318	0.0764960542541932	+	.	gene_id "ENSRNOG00000022899"; transcript_id "ENSRNOG00000022899_tx_17"; exon_id "9_68238198_68238318_+"; exonnum "3"; txlen "958";
9	ENSEMBL114_rn	exon	68238198	68238318	0.0702245411450766	+	.	gene_id "ENSRNOG00000022899"; transcript_id "ENSRNOG00000022899_tx_19"; exon_id "9_68238198_68238318_+"; exonnum "3"; txlen "978";
9	ENSEMBL114_rn	exon	68238198	68238318	0.0702245411450766	+	.	gene_id "ENSRNOG00000022899"; transcript_id "ENSRNOG00000022899_tx_20"; exon_id "9_68238198_68238318_+"; exonnum "3"; txlen "1199";
9	ENSEMBL114_rn	exon	68238198	68238318	0.0702245411450766	+	.	gene_id "ENSRNOG00000022899"; transcript_id "ENSRNOG00000022899_tx_21"; exon_id "9_68238198_68238318_+"; exonnum "3"; txlen "1002";
9	ENSEMBL114_rn	exon	68238198	68238318	0.0702245411450766	+	.	gene_id "ENSRNOG00000022899"; transcript_id "ENSRNOG00000022899_tx_22"; exon_id "9_68238198_68238318_+"; exonnum "3"; txlen "781";
9	ENSEMBL114_rn	exon	68238198	68238318	0.0581606517675431	+	.	gene_id "ENSRNOG00000022899"; transcript_id "ENSRNOG00000022899_tx_24"; exon_id "9_68238198_68238318_+"; exonnum "8"; txlen "1752";
9	ENSEMBL114_rn	exon	68238198	68238318	0.0580098178083767	+	.	gene_id "ENSRNOG00000022899"; transcript_id "ENSRNOG00000022899_tx_25"; exon_id "9_68238198_68238318_+"; exonnum "8"; txlen "1575";
9	ENSEMBL114_rn	exon	68238198	68238318	0.0532288797819755	+	.	gene_id "ENSRNOG00000022899"; transcript_id "ENSRNOG00000022899_tx_28"; exon_id "9_68238198_68238318_+"; exonnum "3"; txlen "1179";
9	ENSEMBL114_rn	exon	68238198	68238318	0.788745412687415	+	.	gene_id "ENSRNOG00000022899"; transcript_id "ENSRNOG00000022899_tx_3"; exon_id "9_68238198_68238318_+"; exonnum "8"; txlen "1842";
9	ENSEMBL114_rn	exon	68238198	68238318	0.0453529094401405	+	.	gene_id "ENSRNOG00000022899"; transcript_id "ENSRNOG00000022899_tx_34"; exon_id "9_68238198_68238318_+"; exonnum "3"; txlen "1129";
9	ENSEMBL114_rn	exon	68238198	68238318	0.0453529094401405	+	.	gene_id "ENSRNOG00000022899"; transcript_id "ENSRNOG00000022899_tx_35"; exon_id "9_68238198_68238318_+"; exonnum "3"; txlen "932";
9	ENSEMBL114_rn	exon	68238198	68238318	0.0422133022567378	+	.	gene_id "ENSRNOG00000022899"; transcript_id "ENSRNOG00000022899_tx_37"; exon_id "9_68238198_68238318_+"; exonnum "5"; txlen "1099";
9	ENSEMBL114_rn	exon	68238198	68238318	0.0364036664709884	+	.	gene_id "ENSRNOG00000022899"; transcript_id "ENSRNOG00000022899_tx_38"; exon_id "9_68238198_68238318_+"; exonnum "8"; txlen "1734";
9	ENSEMBL114_rn	exon	68238198	68238318	0.0253936870067639	+	.	gene_id "ENSRNOG00000022899"; transcript_id "ENSRNOG00000022899_tx_43"; exon_id "9_68238198_68238318_+"; exonnum "8"; txlen "1955";
9	ENSEMBL114_rn	exon	68238198	68238318	0.021610689217524	+	.	gene_id "ENSRNOG00000022899"; transcript_id "ENSRNOG00000022899_tx_46"; exon_id "9_68238198_68238318_+"; exonnum "8"; txlen "1387";
9	ENSEMBL114_rn	exon	68238198	68238318	0.021610689217524	+	.	gene_id "ENSRNOG00000022899"; transcript_id "ENSRNOG00000022899_tx_47"; exon_id "9_68238198_68238318_+"; exonnum "3"; txlen "884";
9	ENSEMBL114_rn	exon	68238198	68238318	0.021610689217524	+	.	gene_id "ENSRNOG00000022899"; transcript_id "ENSRNOG00000022899_tx_48"; exon_id "9_68238198_68238318_+"; exonnum "3"; txlen "744";
9	ENSEMBL114_rn	exon	68238198	68238318	0.517700372149542	+	.	gene_id "ENSRNOG00000022899"; transcript_id "ENSRNOG00000022899_tx_5"; exon_id "9_68238198_68238318_+"; exonnum "8"; txlen "1601";
9	ENSEMBL114_rn	exon	68238198	68238318	0.0189461277845201	+	.	gene_id "ENSRNOG00000022899"; transcript_id "ENSRNOG00000022899_tx_56"; exon_id "9_68238198_68238318_+"; exonnum "5"; txlen "1320";
9	ENSEMBL114_rn	exon	68238198	68238318	0.0182256586013841	+	.	gene_id "ENSRNOG00000022899"; transcript_id "ENSRNOG00000022899_tx_58"; exon_id "9_68238198_68238318_+"; exonnum "8"; txlen "1973";
9	ENSEMBL114_rn	exon	68238198	68238318	0.373733575525756	+	.	gene_id "ENSRNOG00000022899"; transcript_id "ENSRNOG00000022899_tx_6"; exon_id "9_68238198_68238318_+"; exonnum "8"; txlen "1424";
9	ENSEMBL114_rn	exon	68238198	68238318	0.0163136433223198	+	.	gene_id "ENSRNOG00000022899"; transcript_id "ENSRNOG00000022899_tx_60"; exon_id "9_68238198_68238318_+"; exonnum "3"; txlen "864";
9	ENSEMBL114_rn	exon	68238198	68238318	0.0153249376664216	+	.	gene_id "ENSRNOG00000022899"; transcript_id "ENSRNOG00000022899_tx_61"; exon_id "9_68238198_68238318_+"; exonnum "3"; txlen "1109";
9	ENSEMBL114_rn	exon	68238198	68238318	0.01532418848695	+	.	gene_id "ENSRNOG00000022899"; transcript_id "ENSRNOG00000022899_tx_62"; exon_id "9_68238198_68238318_+"; exonnum "8"; txlen "1791";
9	ENSEMBL114_rn	exon	68238198	68238318	0.0150307795048709	+	.	gene_id "ENSRNOG00000022899"; transcript_id "ENSRNOG00000022899_tx_64"; exon_id "9_68238198_68238318_+"; exonnum "8"; txlen "1768";
9	ENSEMBL114_rn	exon	68238198	68238318	0.0150307795048709	+	.	gene_id "ENSRNOG00000022899"; transcript_id "ENSRNOG00000022899_tx_65"; exon_id "9_68238198_68238318_+"; exonnum "8"; txlen "1989";
9	ENSEMBL114_rn	exon	68238198	68238318	0.0144458917355348	+	.	gene_id "ENSRNOG00000022899"; transcript_id "ENSRNOG00000022899_tx_66"; exon_id "9_68238198_68238318_+"; exonnum "5"; txlen "1145";
9	ENSEMBL114_rn	exon	68238198	68238318	0.0142926928900766	+	.	gene_id "ENSRNOG00000022899"; transcript_id "ENSRNOG00000022899_tx_68"; exon_id "9_68238198_68238318_+"; exonnum "6"; txlen "1212";
9	ENSEMBL114_rn	exon	68238198	68238318	0.0142926928900766	+	.	gene_id "ENSRNOG00000022899"; transcript_id "ENSRNOG00000022899_tx_69"; exon_id "9_68238198_68238318_+"; exonnum "6"; txlen "1433";
9	ENSEMBL114_rn	exon	68238198	68238318	0.341486935174328	+	.	gene_id "ENSRNOG00000022899"; transcript_id "ENSRNOG00000022899_tx_7"; exon_id "9_68238198_68238318_+"; exonnum "8"; txlen "1645";
9	ENSEMBL114_rn	exon	68238198	68238318	0.0135722237069406	+	.	gene_id "ENSRNOG00000022899"; transcript_id "ENSRNOG00000022899_tx_71"; exon_id "9_68238198_68238318_+"; exonnum "8"; txlen "1993";
9	ENSEMBL114_rn	exon	68238198	68238318	0.0122983636496008	+	.	gene_id "ENSRNOG00000022899"; transcript_id "ENSRNOG00000022899_tx_74"; exon_id "9_68238198_68238318_+"; exonnum "6"; txlen "1379";
9	ENSEMBL114_rn	exon	68238198	68238318	0.0122983636496008	+	.	gene_id "ENSRNOG00000022899"; transcript_id "ENSRNOG00000022899_tx_75"; exon_id "9_68238198_68238318_+"; exonnum "5"; txlen "1266";
9	ENSEMBL114_rn	exon	68238198	68238318	0.0122983636496008	+	.	gene_id "ENSRNOG00000022899"; transcript_id "ENSRNOG00000022899_tx_76"; exon_id "9_68238198_68238318_+"; exonnum "6"; txlen "1600";
9	ENSEMBL114_rn	exon	68238198	68238318	0.0122983636496008	+	.	gene_id "ENSRNOG00000022899"; transcript_id "ENSRNOG00000022899_tx_77"; exon_id "9_68238198_68238318_+"; exonnum "5"; txlen "1487";
9	ENSEMBL114_rn	exon	68238198	68238318	0.0122983636496008	+	.	gene_id "ENSRNOG00000022899"; transcript_id "ENSRNOG00000022899_tx_78"; exon_id "9_68238198_68238318_+"; exonnum "3"; txlen "1125";
9	ENSEMBL114_rn	exon	68238198	68238318	0.0122983636496008	+	.	gene_id "ENSRNOG00000022899"; transcript_id "ENSRNOG00000022899_tx_79"; exon_id "9_68238198_68238318_+"; exonnum "3"; txlen "1346";
9	ENSEMBL114_rn	exon	68238198	68238318	0.340198927183809	+	.	gene_id "ENSRNOG00000022899"; transcript_id "ENSRNOG00000022899_tx_8"; exon_id "9_68238198_68238318_+"; exonnum "8"; txlen "1822";
9	ENSEMBL114_rn	exon	68238198	68238318	0.0120689967236236	+	.	gene_id "ENSRNOG00000022899"; transcript_id "ENSRNOG00000022899_tx_81"; exon_id "9_68238198_68238318_+"; exonnum "8"; txlen "2012";
9	ENSEMBL114_rn	exon	68238198	68238318	0.244747969226869	+	.	gene_id "ENSRNOG00000022899"; transcript_id "ENSRNOG00000022899_tx_9"; exon_id "9_68238198_68238318_+"; exonnum "8"; txlen "1316";
9	ENSEMBL114_rn	exon	68238198	68238318	0.0120289574174516	+	.	gene_id "ENSRNOG00000022899"; transcript_id "ENSRNOG00000022899_tx_91"; exon_id "9_68238198_68238318_+"; exonnum "2"; txlen "735";
9	ENSEMBL114_rn	exon	68238198	68238318	0.00792861415387072	+	.	gene_id "ENSRNOG00000022899"; transcript_id "ENSRNOG00000022899_tx_92"; exon_id "9_68238198_68238318_+"; exonnum "8"; txlen "2123";
9	ENSEMBL114_rn	exon	68238198	68238318	0.00792861415387072	+	.	gene_id "ENSRNOG00000022899"; transcript_id "ENSRNOG00000022899_tx_93"; exon_id "9_68238198_68238318_+"; exonnum "8"; txlen "2053";
9	sraer114_ss	exon	68239620	68239914	0.244747969226869	+	.	gene_id "ENSRNOG00000022899"; transcript_id "ENSRNOG00000022899_tx_9"; exon_id "9_68239620_68239914_+"; exonnum "9"; txlen "1316";
9	sraer114_es	exon	68241389	68241527	0.104318556244392	+	.	gene_id "ENSRNOG00000022899"; transcript_id "ENSRNOG00000022899_tx_15"; exon_id "9_68241389_68241527_+"; exonnum "1"; txlen "739";
9	sraer114_es	exon	68241389	68241527	0.0488682880319103	+	.	gene_id "ENSRNOG00000022899"; transcript_id "ENSRNOG00000022899_tx_32"; exon_id "9_68241389_68241527_+"; exonnum "1"; txlen "719";
9	sraer114_es	exon	68241389	68241527	0.0435798854648396	+	.	gene_id "ENSRNOG00000022899"; transcript_id "ENSRNOG00000022899_tx_36"; exon_id "9_68241389_68241527_+"; exonnum "1"; txlen "542";
9	sraer114_es	exon	68241389	68241527	0.0271728115068602	+	.	gene_id "ENSRNOG00000022899"; transcript_id "ENSRNOG00000022899_tx_40"; exon_id "9_68241389_68241527_+"; exonnum "1"; txlen "796";
9	sraer114_es	exon	68241389	68241527	0.0269451541506928	+	.	gene_id "ENSRNOG00000022899"; transcript_id "ENSRNOG00000022899_tx_41"; exon_id "9_68241389_68241527_+"; exonnum "1"; txlen "909";
9	sraer114_es	exon	68241389	68241527	0.021416077423935	+	.	gene_id "ENSRNOG00000022899"; transcript_id "ENSRNOG00000022899_tx_49"; exon_id "9_68241389_68241527_+"; exonnum "1"; txlen "763";
9	sraer114_es	exon	68241389	68241527	0.0196265580828393	+	.	gene_id "ENSRNOG00000022899"; transcript_id "ENSRNOG00000022899_tx_53"; exon_id "9_68241389_68241527_+"; exonnum "1"; txlen "1598";
9	sraer114_es	exon	68241389	68241527	0.0171208523005034	+	.	gene_id "ENSRNOG00000022899"; transcript_id "ENSRNOG00000022899_tx_59"; exon_id "9_68241389_68241527_+"; exonnum "1"; txlen "960";
9	sraer114_es	exon	68241389	68241527	0.0122983636496008	+	.	gene_id "ENSRNOG00000022899"; transcript_id "ENSRNOG00000022899_tx_80"; exon_id "9_68241389_68241527_+"; exonnum "1"; txlen "886";
9	sraer114_mid	exon	68249644	68249864	0.0702245411450766	+	.	gene_id "ENSRNOG00000022899"; transcript_id "ENSRNOG00000022899_tx_20"; exon_id "9_68249644_68249864_+"; exonnum "4"; txlen "1199";
9	sraer114_mid	exon	68249644	68249864	0.0702245411450766	+	.	gene_id "ENSRNOG00000022899"; transcript_id "ENSRNOG00000022899_tx_21"; exon_id "9_68249644_68249864_+"; exonnum "4"; txlen "1002";
9	sraer114_mid	exon	68249644	68249864	0.0532288797819755	+	.	gene_id "ENSRNOG00000022899"; transcript_id "ENSRNOG00000022899_tx_28"; exon_id "9_68249644_68249864_+"; exonnum "4"; txlen "1179";
9	sraer114_mid	exon	68249644	68249864	0.788745412687415	+	.	gene_id "ENSRNOG00000022899"; transcript_id "ENSRNOG00000022899_tx_3"; exon_id "9_68249644_68249864_+"; exonnum "9"; txlen "1842";
9	sraer114_mid	exon	68249644	68249864	0.0253936870067639	+	.	gene_id "ENSRNOG00000022899"; transcript_id "ENSRNOG00000022899_tx_43"; exon_id "9_68249644_68249864_+"; exonnum "9"; txlen "1955";
9	sraer114_mid	exon	68249644	68249864	0.021416077423935	+	.	gene_id "ENSRNOG00000022899"; transcript_id "ENSRNOG00000022899_tx_49"; exon_id "9_68249644_68249864_+"; exonnum "2"; txlen "763";
9	sraer114_mid	exon	68249644	68249864	0.0189461277845201	+	.	gene_id "ENSRNOG00000022899"; transcript_id "ENSRNOG00000022899_tx_56"; exon_id "9_68249644_68249864_+"; exonnum "6"; txlen "1320";
9	sraer114_mid	exon	68249644	68249864	0.0182256586013841	+	.	gene_id "ENSRNOG00000022899"; transcript_id "ENSRNOG00000022899_tx_58"; exon_id "9_68249644_68249864_+"; exonnum "9"; txlen "1973";
9	sraer114_mid	exon	68249644	68249864	0.0171208523005034	+	.	gene_id "ENSRNOG00000022899"; transcript_id "ENSRNOG00000022899_tx_59"; exon_id "9_68249644_68249864_+"; exonnum "2"; txlen "960";
9	sraer114_mid	exon	68249644	68249864	0.0150307795048709	+	.	gene_id "ENSRNOG00000022899"; transcript_id "ENSRNOG00000022899_tx_65"; exon_id "9_68249644_68249864_+"; exonnum "9"; txlen "1989";
9	sraer114_mid	exon	68249644	68249864	0.0142926928900766	+	.	gene_id "ENSRNOG00000022899"; transcript_id "ENSRNOG00000022899_tx_69"; exon_id "9_68249644_68249864_+"; exonnum "7"; txlen "1433";
9	sraer114_mid	exon	68249644	68249864	0.341486935174328	+	.	gene_id "ENSRNOG00000022899"; transcript_id "ENSRNOG00000022899_tx_7"; exon_id "9_68249644_68249864_+"; exonnum "9"; txlen "1645";
9	sraer114_mid	exon	68249644	68249864	0.0135722237069406	+	.	gene_id "ENSRNOG00000022899"; transcript_id "ENSRNOG00000022899_tx_71"; exon_id "9_68249644_68249864_+"; exonnum "9"; txlen "1993";
9	sraer114_mid	exon	68249644	68249864	0.0122983636496008	+	.	gene_id "ENSRNOG00000022899"; transcript_id "ENSRNOG00000022899_tx_76"; exon_id "9_68249644_68249864_+"; exonnum "7"; txlen "1600";
9	sraer114_mid	exon	68249644	68249864	0.0122983636496008	+	.	gene_id "ENSRNOG00000022899"; transcript_id "ENSRNOG00000022899_tx_77"; exon_id "9_68249644_68249864_+"; exonnum "6"; txlen "1487";
9	sraer114_mid	exon	68249644	68249864	0.0122983636496008	+	.	gene_id "ENSRNOG00000022899"; transcript_id "ENSRNOG00000022899_tx_79"; exon_id "9_68249644_68249864_+"; exonnum "4"; txlen "1346";
9	sraer114_mid	exon	68249644	68249864	0.340198927183809	+	.	gene_id "ENSRNOG00000022899"; transcript_id "ENSRNOG00000022899_tx_8"; exon_id "9_68249644_68249864_+"; exonnum "9"; txlen "1822";
9	sraer114_mid	exon	68249644	68249864	0.0120689967236236	+	.	gene_id "ENSRNOG00000022899"; transcript_id "ENSRNOG00000022899_tx_81"; exon_id "9_68249644_68249864_+"; exonnum "9"; txlen "2012";
9	sraer114_mid	exon	68249644	68249864	0.0120289574174516	+	.	gene_id "ENSRNOG00000022899"; transcript_id "ENSRNOG00000022899_tx_85"; exon_id "9_68249644_68249864_+"; exonnum "1"; txlen "711";
9	sraer114_mid	exon	68249644	68249864	0.0120289574174516	+	.	gene_id "ENSRNOG00000022899"; transcript_id "ENSRNOG00000022899_tx_90"; exon_id "9_68249644_68249864_+"; exonnum "1"; txlen "824";
9	sraer114_mid	exon	68249644	68249864	0.00792861415387072	+	.	gene_id "ENSRNOG00000022899"; transcript_id "ENSRNOG00000022899_tx_92"; exon_id "9_68249644_68249864_+"; exonnum "9"; txlen "2123";
9	sraer114_mid	exon	68251039	68251189	0.0824398204808697	+	.	gene_id "ENSRNOG00000022899"; transcript_id "ENSRNOG00000022899_tx_16"; exon_id "9_68251039_68251189_+"; exonnum "9"; txlen "1772";
9	sraer114_mid	exon	68251039	68251189	0.0581606517675431	+	.	gene_id "ENSRNOG00000022899"; transcript_id "ENSRNOG00000022899_tx_24"; exon_id "9_68251039_68251189_+"; exonnum "9"; txlen "1752";
9	sraer114_mid	exon	68251039	68251189	0.0580098178083767	+	.	gene_id "ENSRNOG00000022899"; transcript_id "ENSRNOG00000022899_tx_25"; exon_id "9_68251039_68251189_+"; exonnum "9"; txlen "1575";
9	sraer114_mid	exon	68251039	68251189	0.0453529094401405	+	.	gene_id "ENSRNOG00000022899"; transcript_id "ENSRNOG00000022899_tx_34"; exon_id "9_68251039_68251189_+"; exonnum "4"; txlen "1129";
9	sraer114_mid	exon	68251039	68251189	0.0453529094401405	+	.	gene_id "ENSRNOG00000022899"; transcript_id "ENSRNOG00000022899_tx_35"; exon_id "9_68251039_68251189_+"; exonnum "4"; txlen "932";
9	sraer114_mid	exon	68251039	68251189	0.0182256586013841	+	.	gene_id "ENSRNOG00000022899"; transcript_id "ENSRNOG00000022899_tx_58"; exon_id "9_68251039_68251189_+"; exonnum "10"; txlen "1973";
9	sraer114_mid	exon	68251039	68251189	0.0153249376664216	+	.	gene_id "ENSRNOG00000022899"; transcript_id "ENSRNOG00000022899_tx_61"; exon_id "9_68251039_68251189_+"; exonnum "4"; txlen "1109";
9	sraer114_mid	exon	68251039	68251189	0.0135722237069406	+	.	gene_id "ENSRNOG00000022899"; transcript_id "ENSRNOG00000022899_tx_71"; exon_id "9_68251039_68251189_+"; exonnum "10"; txlen "1993";
9	sraer114_mid	exon	68251039	68251189	0.0131155961052966	+	.	gene_id "ENSRNOG00000022899"; transcript_id "ENSRNOG00000022899_tx_72"; exon_id "9_68251039_68251189_+"; exonnum "1"; txlen "864";
9	sraer114_mid	exon	68251039	68251189	0.00792861415387072	+	.	gene_id "ENSRNOG00000022899"; transcript_id "ENSRNOG00000022899_tx_93"; exon_id "9_68251039_68251189_+"; exonnum "9"; txlen "2053";
9	ensembl	exon	68252353	68252446	0	+	.	gene_id "ENSRNOG00000022899"; gene_version "9"; transcript_id "ENSRNOT00000071819"; transcript_version "5"; exon_number "9"; gene_name "Cdk15"; gene_source "ensembl"; gene_biotype "protein_coding"; transcript_name "Cdk15-201"; transcript_source "ensembl"; transcript_biotype "protein_coding"; exon_id "ENSRNOE00000244415"; exon_version "1"; tag "Ensembl_canonical";
9	ensembl	CDS	68252353	68252446	0	+	1	gene_id "ENSRNOG00000022899"; gene_version "9"; transcript_id "ENSRNOT00000071819"; transcript_version "5"; exon_number "9"; gene_name "Cdk15"; gene_source "ensembl"; gene_biotype "protein_coding"; transcript_name "Cdk15-201"; transcript_source "ensembl"; transcript_biotype "protein_coding"; protein_id "ENSRNOP00000065356"; protein_version "4"; tag "Ensembl_canonical";
9	ENSEMBL114_rn	exon	68252353	68252446	4.39915538477582	+	.	gene_id "ENSRNOG00000022899"; transcript_id "ENSRNOG00000022899_tx_1"; exon_id "9_68252353_68252446_+"; exonnum "9"; txlen "1621";
9	ENSEMBL114_rn	exon	68252353	68252446	0.104318556244392	+	.	gene_id "ENSRNOG00000022899"; transcript_id "ENSRNOG00000022899_tx_15"; exon_id "9_68252353_68252446_+"; exonnum "2"; txlen "739";
9	ENSEMBL114_rn	exon	68252353	68252446	0.0824398204808697	+	.	gene_id "ENSRNOG00000022899"; transcript_id "ENSRNOG00000022899_tx_16"; exon_id "9_68252353_68252446_+"; exonnum "10"; txlen "1772";
9	ENSEMBL114_rn	exon	68252353	68252446	0.0764960542541932	+	.	gene_id "ENSRNOG00000022899"; transcript_id "ENSRNOG00000022899_tx_17"; exon_id "9_68252353_68252446_+"; exonnum "4"; txlen "958";
9	ENSEMBL114_rn	exon	68252353	68252446	0.0702245411450766	+	.	gene_id "ENSRNOG00000022899"; transcript_id "ENSRNOG00000022899_tx_19"; exon_id "9_68252353_68252446_+"; exonnum "4"; txlen "978";
9	ENSEMBL114_rn	exon	68252353	68252446	0.0702245411450766	+	.	gene_id "ENSRNOG00000022899"; transcript_id "ENSRNOG00000022899_tx_20"; exon_id "9_68252353_68252446_+"; exonnum "5"; txlen "1199";
9	ENSEMBL114_rn	exon	68252353	68252446	0.0702245411450766	+	.	gene_id "ENSRNOG00000022899"; transcript_id "ENSRNOG00000022899_tx_21"; exon_id "9_68252353_68252446_+"; exonnum "5"; txlen "1002";
9	ENSEMBL114_rn	exon	68252353	68252446	0.0702245411450766	+	.	gene_id "ENSRNOG00000022899"; transcript_id "ENSRNOG00000022899_tx_22"; exon_id "9_68252353_68252446_+"; exonnum "4"; txlen "781";
9	ENSEMBL114_rn	exon	68252353	68252446	0.0581606517675431	+	.	gene_id "ENSRNOG00000022899"; transcript_id "ENSRNOG00000022899_tx_24"; exon_id "9_68252353_68252446_+"; exonnum "10"; txlen "1752";
9	ENSEMBL114_rn	exon	68252353	68252446	0.0580098178083767	+	.	gene_id "ENSRNOG00000022899"; transcript_id "ENSRNOG00000022899_tx_25"; exon_id "9_68252353_68252446_+"; exonnum "10"; txlen "1575";
9	ENSEMBL114_rn	exon	68252353	68252446	0.0532288797819755	+	.	gene_id "ENSRNOG00000022899"; transcript_id "ENSRNOG00000022899_tx_28"; exon_id "9_68252353_68252446_+"; exonnum "5"; txlen "1179";
9	ENSEMBL114_rn	exon	68252353	68252446	0.788745412687415	+	.	gene_id "ENSRNOG00000022899"; transcript_id "ENSRNOG00000022899_tx_3"; exon_id "9_68252353_68252446_+"; exonnum "10"; txlen "1842";
9	ENSEMBL114_rn	exon	68252353	68252446	0.0488682880319103	+	.	gene_id "ENSRNOG00000022899"; transcript_id "ENSRNOG00000022899_tx_32"; exon_id "9_68252353_68252446_+"; exonnum "2"; txlen "719";
9	ENSEMBL114_rn	exon	68252353	68252446	0.0453529094401405	+	.	gene_id "ENSRNOG00000022899"; transcript_id "ENSRNOG00000022899_tx_34"; exon_id "9_68252353_68252446_+"; exonnum "5"; txlen "1129";
9	ENSEMBL114_rn	exon	68252353	68252446	0.0453529094401405	+	.	gene_id "ENSRNOG00000022899"; transcript_id "ENSRNOG00000022899_tx_35"; exon_id "9_68252353_68252446_+"; exonnum "5"; txlen "932";
9	ENSEMBL114_rn	exon	68252353	68252446	0.0435798854648396	+	.	gene_id "ENSRNOG00000022899"; transcript_id "ENSRNOG00000022899_tx_36"; exon_id "9_68252353_68252446_+"; exonnum "2"; txlen "542";
9	ENSEMBL114_rn	exon	68252353	68252446	0.0422133022567378	+	.	gene_id "ENSRNOG00000022899"; transcript_id "ENSRNOG00000022899_tx_37"; exon_id "9_68252353_68252446_+"; exonnum "6"; txlen "1099";
9	ENSEMBL114_rn	exon	68252353	68252446	0.0364036664709884	+	.	gene_id "ENSRNOG00000022899"; transcript_id "ENSRNOG00000022899_tx_38"; exon_id "9_68252353_68252446_+"; exonnum "9"; txlen "1734";
9	ENSEMBL114_rn	exon	68252353	68252446	0.0271728115068602	+	.	gene_id "ENSRNOG00000022899"; transcript_id "ENSRNOG00000022899_tx_40"; exon_id "9_68252353_68252446_+"; exonnum "2"; txlen "796";
9	ENSEMBL114_rn	exon	68252353	68252446	0.0269451541506928	+	.	gene_id "ENSRNOG00000022899"; transcript_id "ENSRNOG00000022899_tx_41"; exon_id "9_68252353_68252446_+"; exonnum "2"; txlen "909";
9	ENSEMBL114_rn	exon	68252353	68252446	0.0253936870067639	+	.	gene_id "ENSRNOG00000022899"; transcript_id "ENSRNOG00000022899_tx_43"; exon_id "9_68252353_68252446_+"; exonnum "10"; txlen "1955";
9	ENSEMBL114_rn	exon	68252353	68252446	0.021416077423935	+	.	gene_id "ENSRNOG00000022899"; transcript_id "ENSRNOG00000022899_tx_49"; exon_id "9_68252353_68252446_+"; exonnum "3"; txlen "763";
9	ENSEMBL114_rn	exon	68252353	68252446	0.517700372149542	+	.	gene_id "ENSRNOG00000022899"; transcript_id "ENSRNOG00000022899_tx_5"; exon_id "9_68252353_68252446_+"; exonnum "9"; txlen "1601";
9	ENSEMBL114_rn	exon	68252353	68252446	0.0196265580828393	+	.	gene_id "ENSRNOG00000022899"; transcript_id "ENSRNOG00000022899_tx_53"; exon_id "9_68252353_68252446_+"; exonnum "2"; txlen "1598";
9	ENSEMBL114_rn	exon	68252353	68252446	0.0189461277845201	+	.	gene_id "ENSRNOG00000022899"; transcript_id "ENSRNOG00000022899_tx_56"; exon_id "9_68252353_68252446_+"; exonnum "7"; txlen "1320";
9	ENSEMBL114_rn	exon	68252353	68252446	0.0182256586013841	+	.	gene_id "ENSRNOG00000022899"; transcript_id "ENSRNOG00000022899_tx_58"; exon_id "9_68252353_68252446_+"; exonnum "11"; txlen "1973";
9	ENSEMBL114_rn	exon	68252353	68252446	0.0171208523005034	+	.	gene_id "ENSRNOG00000022899"; transcript_id "ENSRNOG00000022899_tx_59"; exon_id "9_68252353_68252446_+"; exonnum "3"; txlen "960";
9	ENSEMBL114_rn	exon	68252353	68252446	0.373733575525756	+	.	gene_id "ENSRNOG00000022899"; transcript_id "ENSRNOG00000022899_tx_6"; exon_id "9_68252353_68252446_+"; exonnum "9"; txlen "1424";
9	ENSEMBL114_rn	exon	68252353	68252446	0.0153249376664216	+	.	gene_id "ENSRNOG00000022899"; transcript_id "ENSRNOG00000022899_tx_61"; exon_id "9_68252353_68252446_+"; exonnum "5"; txlen "1109";
9	ENSEMBL114_rn	exon	68252353	68252446	0.01532418848695	+	.	gene_id "ENSRNOG00000022899"; transcript_id "ENSRNOG00000022899_tx_62"; exon_id "9_68252353_68252446_+"; exonnum "9"; txlen "1791";
9	ENSEMBL114_rn	exon	68252353	68252446	0.0150307795048709	+	.	gene_id "ENSRNOG00000022899"; transcript_id "ENSRNOG00000022899_tx_64"; exon_id "9_68252353_68252446_+"; exonnum "9"; txlen "1768";
9	ENSEMBL114_rn	exon	68252353	68252446	0.0150307795048709	+	.	gene_id "ENSRNOG00000022899"; transcript_id "ENSRNOG00000022899_tx_65"; exon_id "9_68252353_68252446_+"; exonnum "10"; txlen "1989";
9	ENSEMBL114_rn	exon	68252353	68252446	0.0144458917355348	+	.	gene_id "ENSRNOG00000022899"; transcript_id "ENSRNOG00000022899_tx_66"; exon_id "9_68252353_68252446_+"; exonnum "6"; txlen "1145";
9	ENSEMBL114_rn	exon	68252353	68252446	0.0142926928900766	+	.	gene_id "ENSRNOG00000022899"; transcript_id "ENSRNOG00000022899_tx_68"; exon_id "9_68252353_68252446_+"; exonnum "7"; txlen "1212";
9	ENSEMBL114_rn	exon	68252353	68252446	0.0142926928900766	+	.	gene_id "ENSRNOG00000022899"; transcript_id "ENSRNOG00000022899_tx_69"; exon_id "9_68252353_68252446_+"; exonnum "8"; txlen "1433";
9	ENSEMBL114_rn	exon	68252353	68252446	0.341486935174328	+	.	gene_id "ENSRNOG00000022899"; transcript_id "ENSRNOG00000022899_tx_7"; exon_id "9_68252353_68252446_+"; exonnum "10"; txlen "1645";
9	ENSEMBL114_rn	exon	68252353	68252446	0.0135722237069406	+	.	gene_id "ENSRNOG00000022899"; transcript_id "ENSRNOG00000022899_tx_71"; exon_id "9_68252353_68252446_+"; exonnum "11"; txlen "1993";
9	ENSEMBL114_rn	exon	68252353	68252446	0.0131155961052966	+	.	gene_id "ENSRNOG00000022899"; transcript_id "ENSRNOG00000022899_tx_72"; exon_id "9_68252353_68252446_+"; exonnum "2"; txlen "864";
9	ENSEMBL114_rn	exon	68252353	68252446	0.0122983636496008	+	.	gene_id "ENSRNOG00000022899"; transcript_id "ENSRNOG00000022899_tx_74"; exon_id "9_68252353_68252446_+"; exonnum "7"; txlen "1379";
9	ENSEMBL114_rn	exon	68252353	68252446	0.0122983636496008	+	.	gene_id "ENSRNOG00000022899"; transcript_id "ENSRNOG00000022899_tx_75"; exon_id "9_68252353_68252446_+"; exonnum "6"; txlen "1266";
9	ENSEMBL114_rn	exon	68252353	68252446	0.0122983636496008	+	.	gene_id "ENSRNOG00000022899"; transcript_id "ENSRNOG00000022899_tx_76"; exon_id "9_68252353_68252446_+"; exonnum "8"; txlen "1600";
9	ENSEMBL114_rn	exon	68252353	68252446	0.0122983636496008	+	.	gene_id "ENSRNOG00000022899"; transcript_id "ENSRNOG00000022899_tx_77"; exon_id "9_68252353_68252446_+"; exonnum "7"; txlen "1487";
9	ENSEMBL114_rn	exon	68252353	68252446	0.0122983636496008	+	.	gene_id "ENSRNOG00000022899"; transcript_id "ENSRNOG00000022899_tx_78"; exon_id "9_68252353_68252446_+"; exonnum "4"; txlen "1125";
9	ENSEMBL114_rn	exon	68252353	68252446	0.0122983636496008	+	.	gene_id "ENSRNOG00000022899"; transcript_id "ENSRNOG00000022899_tx_79"; exon_id "9_68252353_68252446_+"; exonnum "5"; txlen "1346";
9	ENSEMBL114_rn	exon	68252353	68252446	0.340198927183809	+	.	gene_id "ENSRNOG00000022899"; transcript_id "ENSRNOG00000022899_tx_8"; exon_id "9_68252353_68252446_+"; exonnum "10"; txlen "1822";
9	ENSEMBL114_rn	exon	68252353	68252446	0.0122983636496008	+	.	gene_id "ENSRNOG00000022899"; transcript_id "ENSRNOG00000022899_tx_80"; exon_id "9_68252353_68252446_+"; exonnum "2"; txlen "886";
9	ENSEMBL114_rn	exon	68252353	68252446	0.0120689967236236	+	.	gene_id "ENSRNOG00000022899"; transcript_id "ENSRNOG00000022899_tx_81"; exon_id "9_68252353_68252446_+"; exonnum "10"; txlen "2012";
9	ENSEMBL114_rn	exon	68252353	68252446	0.0120289574174516	+	.	gene_id "ENSRNOG00000022899"; transcript_id "ENSRNOG00000022899_tx_85"; exon_id "9_68252353_68252446_+"; exonnum "2"; txlen "711";
9	ENSEMBL114_rn	exon	68252353	68252446	0.0120289574174516	+	.	gene_id "ENSRNOG00000022899"; transcript_id "ENSRNOG00000022899_tx_90"; exon_id "9_68252353_68252446_+"; exonnum "2"; txlen "824";
9	ENSEMBL114_rn	exon	68252353	68252446	0.0120289574174516	+	.	gene_id "ENSRNOG00000022899"; transcript_id "ENSRNOG00000022899_tx_91"; exon_id "9_68252353_68252446_+"; exonnum "3"; txlen "735";
9	ENSEMBL114_rn	exon	68252353	68252446	0.00792861415387072	+	.	gene_id "ENSRNOG00000022899"; transcript_id "ENSRNOG00000022899_tx_92"; exon_id "9_68252353_68252446_+"; exonnum "10"; txlen "2123";
9	ENSEMBL114_rn	exon	68252353	68252446	0.00792861415387072	+	.	gene_id "ENSRNOG00000022899"; transcript_id "ENSRNOG00000022899_tx_93"; exon_id "9_68252353_68252446_+"; exonnum "10"; txlen "2053";
9	sraer114_es	exon	68253568	68254099	0.163249589586204	+	.	gene_id "ENSRNOG00000022899"; transcript_id "ENSRNOG00000022899_tx_10"; exon_id "9_68253568_68254099_+"; exonnum "1"; txlen "1038";
9	sraer114_es	exon	68253568	68254099	0.063017445939975	+	.	gene_id "ENSRNOG00000022899"; transcript_id "ENSRNOG00000022899_tx_23"; exon_id "9_68253568_68254099_+"; exonnum "1"; txlen "1018";
9	sraer114_es	exon	68253568	68254099	0.0538768261097548	+	.	gene_id "ENSRNOG00000022899"; transcript_id "ENSRNOG00000022899_tx_27"; exon_id "9_68253568_68254099_+"; exonnum "1"; txlen "1095";
9	sraer114_es	exon	68253568	68254099	0.0230141368353853	+	.	gene_id "ENSRNOG00000022899"; transcript_id "ENSRNOG00000022899_tx_45"; exon_id "9_68253568_68254099_+"; exonnum "1"; txlen "1208";
9	sraer114_es	exon	68253568	68254099	0.0196265580828393	+	.	gene_id "ENSRNOG00000022899"; transcript_id "ENSRNOG00000022899_tx_52"; exon_id "9_68253568_68254099_+"; exonnum "1"; txlen "1897";
9	sraer114_es	exon	68253568	68254099	0.0142414639645531	+	.	gene_id "ENSRNOG00000022899"; transcript_id "ENSRNOG00000022899_tx_70"; exon_id "9_68253568_68254099_+"; exonnum "1"; txlen "1151";
9	sraer114_ss	exon	68253585	68253893	0.0702245411450766	+	.	gene_id "ENSRNOG00000022899"; transcript_id "ENSRNOG00000022899_tx_21"; exon_id "9_68253585_68253893_+"; exonnum "6"; txlen "1002";
9	sraer114_ss	exon	68253585	68253893	0.0702245411450766	+	.	gene_id "ENSRNOG00000022899"; transcript_id "ENSRNOG00000022899_tx_22"; exon_id "9_68253585_68253893_+"; exonnum "5"; txlen "781";
9	sraer114_ss	exon	68253585	68253893	0.0580098178083767	+	.	gene_id "ENSRNOG00000022899"; transcript_id "ENSRNOG00000022899_tx_25"; exon_id "9_68253585_68253893_+"; exonnum "11"; txlen "1575";
9	sraer114_ss	exon	68253585	68253893	0.0453529094401405	+	.	gene_id "ENSRNOG00000022899"; transcript_id "ENSRNOG00000022899_tx_35"; exon_id "9_68253585_68253893_+"; exonnum "6"; txlen "932";
9	sraer114_ss	exon	68253585	68253893	0.0435798854648396	+	.	gene_id "ENSRNOG00000022899"; transcript_id "ENSRNOG00000022899_tx_36"; exon_id "9_68253585_68253893_+"; exonnum "3"; txlen "542";
9	sraer114_ss	exon	68253585	68253893	0.021416077423935	+	.	gene_id "ENSRNOG00000022899"; transcript_id "ENSRNOG00000022899_tx_49"; exon_id "9_68253585_68253893_+"; exonnum "4"; txlen "763";
9	sraer114_ss	exon	68253585	68253893	0.373733575525756	+	.	gene_id "ENSRNOG00000022899"; transcript_id "ENSRNOG00000022899_tx_6"; exon_id "9_68253585_68253893_+"; exonnum "10"; txlen "1424";
9	sraer114_ss	exon	68253585	68253893	0.341486935174328	+	.	gene_id "ENSRNOG00000022899"; transcript_id "ENSRNOG00000022899_tx_7"; exon_id "9_68253585_68253893_+"; exonnum "11"; txlen "1645";
9	sraer114_es	exon	68257502	68257589	0.124299226647	+	.	gene_id "ENSRNOG00000022899"; transcript_id "ENSRNOG00000022899_tx_12"; exon_id "9_68257502_68257589_+"; exonnum "1"; txlen "594";
9	sraer114_es	exon	68257502	68257589	0.0521254821422905	+	.	gene_id "ENSRNOG00000022899"; transcript_id "ENSRNOG00000022899_tx_30"; exon_id "9_68257502_68257589_+"; exonnum "1"; txlen "651";
9	sraer114_es	exon	68257502	68257589	0.0300723935436291	+	.	gene_id "ENSRNOG00000022899"; transcript_id "ENSRNOG00000022899_tx_39"; exon_id "9_68257502_68257589_+"; exonnum "1"; txlen "764";
9	sraer114_es	exon	68257502	68257589	0.0120289574174516	+	.	gene_id "ENSRNOG00000022899"; transcript_id "ENSRNOG00000022899_tx_87"; exon_id "9_68257502_68257589_+"; exonnum "1"; txlen "762";
9	sraer114_es	exon	68257502	68257589	0.0120289574174516	+	.	gene_id "ENSRNOG00000022899"; transcript_id "ENSRNOG00000022899_tx_88"; exon_id "9_68257502_68257589_+"; exonnum "1"; txlen "597";
9	sraer114_es	exon	68257502	68257589	0.0120289574174516	+	.	gene_id "ENSRNOG00000022899"; transcript_id "ENSRNOG00000022899_tx_89"; exon_id "9_68257502_68257589_+"; exonnum "1"; txlen "875";
9	sraer114_es	exon	68257810	68257869	0.0718880945061586	+	.	gene_id "ENSRNOG00000022899"; transcript_id "ENSRNOG00000022899_tx_18"; exon_id "9_68257810_68257869_+"; exonnum "1"; txlen "546";
9	sraer114_es	exon	68257810	68257869	1.33643539635132	+	.	gene_id "ENSRNOG00000022899"; transcript_id "ENSRNOG00000022899_tx_2"; exon_id "9_68257810_68257869_+"; exonnum "1"; txlen "566";
9	sraer114_es	exon	68257810	68257869	0.0573207222991367	+	.	gene_id "ENSRNOG00000022899"; transcript_id "ENSRNOG00000022899_tx_26"; exon_id "9_68257810_68257869_+"; exonnum "1"; txlen "736";
9	sraer114_es	exon	68257810	68257869	0.0521254821422905	+	.	gene_id "ENSRNOG00000022899"; transcript_id "ENSRNOG00000022899_tx_29"; exon_id "9_68257810_68257869_+"; exonnum "1"; txlen "623";
9	sraer114_es	exon	68257810	68257869	0.0509799260816438	+	.	gene_id "ENSRNOG00000022899"; transcript_id "ENSRNOG00000022899_tx_31"; exon_id "9_68257810_68257869_+"; exonnum "1"; txlen "679";
9	sraer114_es	exon	68257810	68257869	0.0213744419333825	+	.	gene_id "ENSRNOG00000022899"; transcript_id "ENSRNOG00000022899_tx_50"; exon_id "9_68257810_68257869_+"; exonnum "1"; txlen "847";
9	sraer114_es	exon	68257810	68257869	0.0127944684247744	+	.	gene_id "ENSRNOG00000022899"; transcript_id "ENSRNOG00000022899_tx_73"; exon_id "9_68257810_68257869_+"; exonnum "1"; txlen "790";
9	sraer114_es	exon	68257810	68257869	0.0120289574174516	+	.	gene_id "ENSRNOG00000022899"; transcript_id "ENSRNOG00000022899_tx_83"; exon_id "9_68257810_68257869_+"; exonnum "1"; txlen "734";
9	sraer114_es	exon	68257810	68257869	0.0120289574174516	+	.	gene_id "ENSRNOG00000022899"; transcript_id "ENSRNOG00000022899_tx_84"; exon_id "9_68257810_68257869_+"; exonnum "1"; txlen "569";
9	ensembl	exon	68257991	68258054	0	+	.	gene_id "ENSRNOG00000022899"; gene_version "9"; transcript_id "ENSRNOT00000071819"; transcript_version "5"; exon_number "10"; gene_name "Cdk15"; gene_source "ensembl"; gene_biotype "protein_coding"; transcript_name "Cdk15-201"; transcript_source "ensembl"; transcript_biotype "protein_coding"; exon_id "ENSRNOE00000352941"; exon_version "1"; tag "Ensembl_canonical";
9	ensembl	CDS	68257991	68258054	0	+	0	gene_id "ENSRNOG00000022899"; gene_version "9"; transcript_id "ENSRNOT00000071819"; transcript_version "5"; exon_number "10"; gene_name "Cdk15"; gene_source "ensembl"; gene_biotype "protein_coding"; transcript_name "Cdk15-201"; transcript_source "ensembl"; transcript_biotype "protein_coding"; protein_id "ENSRNOP00000065356"; protein_version "4"; tag "Ensembl_canonical";
9	ENSEMBL114_rn	exon	68257991	68258054	4.39915538477582	+	.	gene_id "ENSRNOG00000022899"; transcript_id "ENSRNOG00000022899_tx_1"; exon_id "9_68257991_68258054_+"; exonnum "10"; txlen "1621";
9	ENSEMBL114_rn	exon	68257991	68258054	0.163249589586204	+	.	gene_id "ENSRNOG00000022899"; transcript_id "ENSRNOG00000022899_tx_10"; exon_id "9_68257991_68258054_+"; exonnum "2"; txlen "1038";
9	ENSEMBL114_rn	exon	68257991	68258054	0.14948154864558	+	.	gene_id "ENSRNOG00000022899"; transcript_id "ENSRNOG00000022899_tx_11"; exon_id "9_68257991_68258054_+"; exonnum "9"; txlen "1527";
9	ENSEMBL114_rn	exon	68257991	68258054	0.124299226647	+	.	gene_id "ENSRNOG00000022899"; transcript_id "ENSRNOG00000022899_tx_12"; exon_id "9_68257991_68258054_+"; exonnum "2"; txlen "594";
9	ENSEMBL114_rn	exon	68257991	68258054	0.119844484222438	+	.	gene_id "ENSRNOG00000022899"; transcript_id "ENSRNOG00000022899_tx_13"; exon_id "9_68257991_68258054_+"; exonnum "9"; txlen "1507";
9	ENSEMBL114_rn	exon	68257991	68258054	0.104318556244392	+	.	gene_id "ENSRNOG00000022899"; transcript_id "ENSRNOG00000022899_tx_15"; exon_id "9_68257991_68258054_+"; exonnum "3"; txlen "739";
9	ENSEMBL114_rn	exon	68257991	68258054	0.0824398204808697	+	.	gene_id "ENSRNOG00000022899"; transcript_id "ENSRNOG00000022899_tx_16"; exon_id "9_68257991_68258054_+"; exonnum "11"; txlen "1772";
9	ENSEMBL114_rn	exon	68257991	68258054	0.0764960542541932	+	.	gene_id "ENSRNOG00000022899"; transcript_id "ENSRNOG00000022899_tx_17"; exon_id "9_68257991_68258054_+"; exonnum "5"; txlen "958";
9	ENSEMBL114_rn	exon	68257991	68258054	0.0718880945061586	+	.	gene_id "ENSRNOG00000022899"; transcript_id "ENSRNOG00000022899_tx_18"; exon_id "9_68257991_68258054_+"; exonnum "2"; txlen "546";
9	ENSEMBL114_rn	exon	68257991	68258054	0.0702245411450766	+	.	gene_id "ENSRNOG00000022899"; transcript_id "ENSRNOG00000022899_tx_19"; exon_id "9_68257991_68258054_+"; exonnum "5"; txlen "978";
9	ENSEMBL114_rn	exon	68257991	68258054	1.33643539635132	+	.	gene_id "ENSRNOG00000022899"; transcript_id "ENSRNOG00000022899_tx_2"; exon_id "9_68257991_68258054_+"; exonnum "2"; txlen "566";
9	ENSEMBL114_rn	exon	68257991	68258054	0.0702245411450766	+	.	gene_id "ENSRNOG00000022899"; transcript_id "ENSRNOG00000022899_tx_20"; exon_id "9_68257991_68258054_+"; exonnum "6"; txlen "1199";
9	ENSEMBL114_rn	exon	68257991	68258054	0.063017445939975	+	.	gene_id "ENSRNOG00000022899"; transcript_id "ENSRNOG00000022899_tx_23"; exon_id "9_68257991_68258054_+"; exonnum "2"; txlen "1018";
9	ENSEMBL114_rn	exon	68257991	68258054	0.0581606517675431	+	.	gene_id "ENSRNOG00000022899"; transcript_id "ENSRNOG00000022899_tx_24"; exon_id "9_68257991_68258054_+"; exonnum "11"; txlen "1752";
9	ENSEMBL114_rn	exon	68257991	68258054	0.0573207222991367	+	.	gene_id "ENSRNOG00000022899"; transcript_id "ENSRNOG00000022899_tx_26"; exon_id "9_68257991_68258054_+"; exonnum "2"; txlen "736";
9	ENSEMBL114_rn	exon	68257991	68258054	0.0538768261097548	+	.	gene_id "ENSRNOG00000022899"; transcript_id "ENSRNOG00000022899_tx_27"; exon_id "9_68257991_68258054_+"; exonnum "2"; txlen "1095";
9	ENSEMBL114_rn	exon	68257991	68258054	0.0532288797819755	+	.	gene_id "ENSRNOG00000022899"; transcript_id "ENSRNOG00000022899_tx_28"; exon_id "9_68257991_68258054_+"; exonnum "6"; txlen "1179";
9	ENSEMBL114_rn	exon	68257991	68258054	0.0521254821422905	+	.	gene_id "ENSRNOG00000022899"; transcript_id "ENSRNOG00000022899_tx_29"; exon_id "9_68257991_68258054_+"; exonnum "2"; txlen "623";
9	ENSEMBL114_rn	exon	68257991	68258054	0.788745412687415	+	.	gene_id "ENSRNOG00000022899"; transcript_id "ENSRNOG00000022899_tx_3"; exon_id "9_68257991_68258054_+"; exonnum "11"; txlen "1842";
9	ENSEMBL114_rn	exon	68257991	68258054	0.0521254821422905	+	.	gene_id "ENSRNOG00000022899"; transcript_id "ENSRNOG00000022899_tx_30"; exon_id "9_68257991_68258054_+"; exonnum "2"; txlen "651";
9	ENSEMBL114_rn	exon	68257991	68258054	0.0509799260816438	+	.	gene_id "ENSRNOG00000022899"; transcript_id "ENSRNOG00000022899_tx_31"; exon_id "9_68257991_68258054_+"; exonnum "2"; txlen "679";
9	ENSEMBL114_rn	exon	68257991	68258054	0.0488682880319103	+	.	gene_id "ENSRNOG00000022899"; transcript_id "ENSRNOG00000022899_tx_32"; exon_id "9_68257991_68258054_+"; exonnum "3"; txlen "719";
9	ENSEMBL114_rn	exon	68257991	68258054	0.0453529094401405	+	.	gene_id "ENSRNOG00000022899"; transcript_id "ENSRNOG00000022899_tx_34"; exon_id "9_68257991_68258054_+"; exonnum "6"; txlen "1129";
9	ENSEMBL114_rn	exon	68257991	68258054	0.0422133022567378	+	.	gene_id "ENSRNOG00000022899"; transcript_id "ENSRNOG00000022899_tx_37"; exon_id "9_68257991_68258054_+"; exonnum "7"; txlen "1099";
9	ENSEMBL114_rn	exon	68257991	68258054	0.0364036664709884	+	.	gene_id "ENSRNOG00000022899"; transcript_id "ENSRNOG00000022899_tx_38"; exon_id "9_68257991_68258054_+"; exonnum "10"; txlen "1734";
9	ENSEMBL114_rn	exon	68257991	68258054	0.0300723935436291	+	.	gene_id "ENSRNOG00000022899"; transcript_id "ENSRNOG00000022899_tx_39"; exon_id "9_68257991_68258054_+"; exonnum "2"; txlen "764";
9	ENSEMBL114_rn	exon	68257991	68258054	0.0271728115068602	+	.	gene_id "ENSRNOG00000022899"; transcript_id "ENSRNOG00000022899_tx_40"; exon_id "9_68257991_68258054_+"; exonnum "3"; txlen "796";
9	ENSEMBL114_rn	exon	68257991	68258054	0.0269451541506928	+	.	gene_id "ENSRNOG00000022899"; transcript_id "ENSRNOG00000022899_tx_41"; exon_id "9_68257991_68258054_+"; exonnum "3"; txlen "909";
9	ENSEMBL114_rn	exon	68257991	68258054	0.0253936870067639	+	.	gene_id "ENSRNOG00000022899"; transcript_id "ENSRNOG00000022899_tx_43"; exon_id "9_68257991_68258054_+"; exonnum "11"; txlen "1955";
9	ENSEMBL114_rn	exon	68257991	68258054	0.0230141368353853	+	.	gene_id "ENSRNOG00000022899"; transcript_id "ENSRNOG00000022899_tx_45"; exon_id "9_68257991_68258054_+"; exonnum "2"; txlen "1208";
9	ENSEMBL114_rn	exon	68257991	68258054	0.021610689217524	+	.	gene_id "ENSRNOG00000022899"; transcript_id "ENSRNOG00000022899_tx_46"; exon_id "9_68257991_68258054_+"; exonnum "9"; txlen "1387";
9	ENSEMBL114_rn	exon	68257991	68258054	0.021610689217524	+	.	gene_id "ENSRNOG00000022899"; transcript_id "ENSRNOG00000022899_tx_47"; exon_id "9_68257991_68258054_+"; exonnum "4"; txlen "884";
9	ENSEMBL114_rn	exon	68257991	68258054	0.021610689217524	+	.	gene_id "ENSRNOG00000022899"; transcript_id "ENSRNOG00000022899_tx_48"; exon_id "9_68257991_68258054_+"; exonnum "4"; txlen "744";
9	ENSEMBL114_rn	exon	68257991	68258054	0.517700372149542	+	.	gene_id "ENSRNOG00000022899"; transcript_id "ENSRNOG00000022899_tx_5"; exon_id "9_68257991_68258054_+"; exonnum "10"; txlen "1601";
9	ENSEMBL114_rn	exon	68257991	68258054	0.0213744419333825	+	.	gene_id "ENSRNOG00000022899"; transcript_id "ENSRNOG00000022899_tx_50"; exon_id "9_68257991_68258054_+"; exonnum "2"; txlen "847";
9	ENSEMBL114_rn	exon	68257991	68258054	0.0196265580828393	+	.	gene_id "ENSRNOG00000022899"; transcript_id "ENSRNOG00000022899_tx_52"; exon_id "9_68257991_68258054_+"; exonnum "2"; txlen "1897";
9	ENSEMBL114_rn	exon	68257991	68258054	0.0196265580828393	+	.	gene_id "ENSRNOG00000022899"; transcript_id "ENSRNOG00000022899_tx_53"; exon_id "9_68257991_68258054_+"; exonnum "3"; txlen "1598";
9	ENSEMBL114_rn	exon	68257991	68258054	0.0189461277845201	+	.	gene_id "ENSRNOG00000022899"; transcript_id "ENSRNOG00000022899_tx_56"; exon_id "9_68257991_68258054_+"; exonnum "8"; txlen "1320";
9	ENSEMBL114_rn	exon	68257991	68258054	0.0182256586013841	+	.	gene_id "ENSRNOG00000022899"; transcript_id "ENSRNOG00000022899_tx_58"; exon_id "9_68257991_68258054_+"; exonnum "12"; txlen "1973";
9	ENSEMBL114_rn	exon	68257991	68258054	0.0171208523005034	+	.	gene_id "ENSRNOG00000022899"; transcript_id "ENSRNOG00000022899_tx_59"; exon_id "9_68257991_68258054_+"; exonnum "4"; txlen "960";
9	ENSEMBL114_rn	exon	68257991	68258054	0.0163136433223198	+	.	gene_id "ENSRNOG00000022899"; transcript_id "ENSRNOG00000022899_tx_60"; exon_id "9_68257991_68258054_+"; exonnum "4"; txlen "864";
9	ENSEMBL114_rn	exon	68257991	68258054	0.0153249376664216	+	.	gene_id "ENSRNOG00000022899"; transcript_id "ENSRNOG00000022899_tx_61"; exon_id "9_68257991_68258054_+"; exonnum "6"; txlen "1109";
9	ENSEMBL114_rn	exon	68257991	68258054	0.01532418848695	+	.	gene_id "ENSRNOG00000022899"; transcript_id "ENSRNOG00000022899_tx_62"; exon_id "9_68257991_68258054_+"; exonnum "10"; txlen "1791";
9	ENSEMBL114_rn	exon	68257991	68258054	0.0150307795048709	+	.	gene_id "ENSRNOG00000022899"; transcript_id "ENSRNOG00000022899_tx_64"; exon_id "9_68257991_68258054_+"; exonnum "10"; txlen "1768";
9	ENSEMBL114_rn	exon	68257991	68258054	0.0150307795048709	+	.	gene_id "ENSRNOG00000022899"; transcript_id "ENSRNOG00000022899_tx_65"; exon_id "9_68257991_68258054_+"; exonnum "11"; txlen "1989";
9	ENSEMBL114_rn	exon	68257991	68258054	0.0144458917355348	+	.	gene_id "ENSRNOG00000022899"; transcript_id "ENSRNOG00000022899_tx_66"; exon_id "9_68257991_68258054_+"; exonnum "7"; txlen "1145";
9	ENSEMBL114_rn	exon	68257991	68258054	0.0142926928900766	+	.	gene_id "ENSRNOG00000022899"; transcript_id "ENSRNOG00000022899_tx_68"; exon_id "9_68257991_68258054_+"; exonnum "8"; txlen "1212";
9	ENSEMBL114_rn	exon	68257991	68258054	0.0142926928900766	+	.	gene_id "ENSRNOG00000022899"; transcript_id "ENSRNOG00000022899_tx_69"; exon_id "9_68257991_68258054_+"; exonnum "9"; txlen "1433";
9	ENSEMBL114_rn	exon	68257991	68258054	0.0142414639645531	+	.	gene_id "ENSRNOG00000022899"; transcript_id "ENSRNOG00000022899_tx_70"; exon_id "9_68257991_68258054_+"; exonnum "2"; txlen "1151";
9	ENSEMBL114_rn	exon	68257991	68258054	0.0135722237069406	+	.	gene_id "ENSRNOG00000022899"; transcript_id "ENSRNOG00000022899_tx_71"; exon_id "9_68257991_68258054_+"; exonnum "12"; txlen "1993";
9	ENSEMBL114_rn	exon	68257991	68258054	0.0131155961052966	+	.	gene_id "ENSRNOG00000022899"; transcript_id "ENSRNOG00000022899_tx_72"; exon_id "9_68257991_68258054_+"; exonnum "3"; txlen "864";
9	ENSEMBL114_rn	exon	68257991	68258054	0.0127944684247744	+	.	gene_id "ENSRNOG00000022899"; transcript_id "ENSRNOG00000022899_tx_73"; exon_id "9_68257991_68258054_+"; exonnum "2"; txlen "790";
9	ENSEMBL114_rn	exon	68257991	68258054	0.0122983636496008	+	.	gene_id "ENSRNOG00000022899"; transcript_id "ENSRNOG00000022899_tx_74"; exon_id "9_68257991_68258054_+"; exonnum "8"; txlen "1379";
9	ENSEMBL114_rn	exon	68257991	68258054	0.0122983636496008	+	.	gene_id "ENSRNOG00000022899"; transcript_id "ENSRNOG00000022899_tx_75"; exon_id "9_68257991_68258054_+"; exonnum "7"; txlen "1266";
9	ENSEMBL114_rn	exon	68257991	68258054	0.0122983636496008	+	.	gene_id "ENSRNOG00000022899"; transcript_id "ENSRNOG00000022899_tx_76"; exon_id "9_68257991_68258054_+"; exonnum "9"; txlen "1600";
9	ENSEMBL114_rn	exon	68257991	68258054	0.0122983636496008	+	.	gene_id "ENSRNOG00000022899"; transcript_id "ENSRNOG00000022899_tx_77"; exon_id "9_68257991_68258054_+"; exonnum "8"; txlen "1487";
9	ENSEMBL114_rn	exon	68257991	68258054	0.0122983636496008	+	.	gene_id "ENSRNOG00000022899"; transcript_id "ENSRNOG00000022899_tx_78"; exon_id "9_68257991_68258054_+"; exonnum "5"; txlen "1125";
9	ENSEMBL114_rn	exon	68257991	68258054	0.0122983636496008	+	.	gene_id "ENSRNOG00000022899"; transcript_id "ENSRNOG00000022899_tx_79"; exon_id "9_68257991_68258054_+"; exonnum "6"; txlen "1346";
9	ENSEMBL114_rn	exon	68257991	68258054	0.340198927183809	+	.	gene_id "ENSRNOG00000022899"; transcript_id "ENSRNOG00000022899_tx_8"; exon_id "9_68257991_68258054_+"; exonnum "11"; txlen "1822";
9	ENSEMBL114_rn	exon	68257991	68258054	0.0122983636496008	+	.	gene_id "ENSRNOG00000022899"; transcript_id "ENSRNOG00000022899_tx_80"; exon_id "9_68257991_68258054_+"; exonnum "3"; txlen "886";
9	ENSEMBL114_rn	exon	68257991	68258054	0.0120689967236236	+	.	gene_id "ENSRNOG00000022899"; transcript_id "ENSRNOG00000022899_tx_81"; exon_id "9_68257991_68258054_+"; exonnum "11"; txlen "2012";
9	ENSEMBL114_rn	exon	68257991	68258054	0.0120289574174516	+	.	gene_id "ENSRNOG00000022899"; transcript_id "ENSRNOG00000022899_tx_83"; exon_id "9_68257991_68258054_+"; exonnum "2"; txlen "734";
9	ENSEMBL114_rn	exon	68257991	68258054	0.0120289574174516	+	.	gene_id "ENSRNOG00000022899"; transcript_id "ENSRNOG00000022899_tx_84"; exon_id "9_68257991_68258054_+"; exonnum "2"; txlen "569";
9	ENSEMBL114_rn	exon	68257991	68258054	0.0120289574174516	+	.	gene_id "ENSRNOG00000022899"; transcript_id "ENSRNOG00000022899_tx_85"; exon_id "9_68257991_68258054_+"; exonnum "3"; txlen "711";
9	ENSEMBL114_rn	exon	68257991	68258054	0.0120289574174516	+	.	gene_id "ENSRNOG00000022899"; transcript_id "ENSRNOG00000022899_tx_87"; exon_id "9_68257991_68258054_+"; exonnum "2"; txlen "762";
9	ENSEMBL114_rn	exon	68257991	68258054	0.0120289574174516	+	.	gene_id "ENSRNOG00000022899"; transcript_id "ENSRNOG00000022899_tx_88"; exon_id "9_68257991_68258054_+"; exonnum "2"; txlen "597";
9	ENSEMBL114_rn	exon	68257991	68258054	0.0120289574174516	+	.	gene_id "ENSRNOG00000022899"; transcript_id "ENSRNOG00000022899_tx_89"; exon_id "9_68257991_68258054_+"; exonnum "2"; txlen "875";
9	ENSEMBL114_rn	exon	68257991	68258054	0.0120289574174516	+	.	gene_id "ENSRNOG00000022899"; transcript_id "ENSRNOG00000022899_tx_90"; exon_id "9_68257991_68258054_+"; exonnum "3"; txlen "824";
9	ENSEMBL114_rn	exon	68257991	68258054	0.0120289574174516	+	.	gene_id "ENSRNOG00000022899"; transcript_id "ENSRNOG00000022899_tx_91"; exon_id "9_68257991_68258054_+"; exonnum "4"; txlen "735";
9	ENSEMBL114_rn	exon	68257991	68258054	0.00792861415387072	+	.	gene_id "ENSRNOG00000022899"; transcript_id "ENSRNOG00000022899_tx_92"; exon_id "9_68257991_68258054_+"; exonnum "11"; txlen "2123";
9	ENSEMBL114_rn	exon	68257991	68258054	0.00792861415387072	+	.	gene_id "ENSRNOG00000022899"; transcript_id "ENSRNOG00000022899_tx_93"; exon_id "9_68257991_68258054_+"; exonnum "11"; txlen "2053";
9	sraer114_es	exon	68259670	68260587	0.118341229908333	+	.	gene_id "ENSRNOG00000022899"; transcript_id "ENSRNOG00000022899_tx_14"; exon_id "9_68259670_68260587_+"; exonnum "1"; txlen "1360";
9	sraer114_es	exon	68259670	68260587	0.0479888300269389	+	.	gene_id "ENSRNOG00000022899"; transcript_id "ENSRNOG00000022899_tx_33"; exon_id "9_68259670_68260587_+"; exonnum "1"; txlen "1340";
9	ensembl	exon	68274646	68274694	0	+	.	gene_id "ENSRNOG00000022899"; gene_version "9"; transcript_id "ENSRNOT00000071819"; transcript_version "5"; exon_number "11"; gene_name "Cdk15"; gene_source "ensembl"; gene_biotype "protein_coding"; transcript_name "Cdk15-201"; transcript_source "ensembl"; transcript_biotype "protein_coding"; exon_id "ENSRNOE00000243013"; exon_version "1"; tag "Ensembl_canonical";
9	ensembl	CDS	68274646	68274694	0	+	2	gene_id "ENSRNOG00000022899"; gene_version "9"; transcript_id "ENSRNOT00000071819"; transcript_version "5"; exon_number "11"; gene_name "Cdk15"; gene_source "ensembl"; gene_biotype "protein_coding"; transcript_name "Cdk15-201"; transcript_source "ensembl"; transcript_biotype "protein_coding"; protein_id "ENSRNOP00000065356"; protein_version "4"; tag "Ensembl_canonical";
9	ENSEMBL114_rn	exon	68274646	68274694	4.39915538477582	+	.	gene_id "ENSRNOG00000022899"; transcript_id "ENSRNOG00000022899_tx_1"; exon_id "9_68274646_68274694_+"; exonnum "11"; txlen "1621";
9	ENSEMBL114_rn	exon	68274646	68274694	0.163249589586204	+	.	gene_id "ENSRNOG00000022899"; transcript_id "ENSRNOG00000022899_tx_10"; exon_id "9_68274646_68274694_+"; exonnum "3"; txlen "1038";
9	ENSEMBL114_rn	exon	68274646	68274694	0.14948154864558	+	.	gene_id "ENSRNOG00000022899"; transcript_id "ENSRNOG00000022899_tx_11"; exon_id "9_68274646_68274694_+"; exonnum "10"; txlen "1527";
9	ENSEMBL114_rn	exon	68274646	68274694	0.124299226647	+	.	gene_id "ENSRNOG00000022899"; transcript_id "ENSRNOG00000022899_tx_12"; exon_id "9_68274646_68274694_+"; exonnum "3"; txlen "594";
9	ENSEMBL114_rn	exon	68274646	68274694	0.119844484222438	+	.	gene_id "ENSRNOG00000022899"; transcript_id "ENSRNOG00000022899_tx_13"; exon_id "9_68274646_68274694_+"; exonnum "10"; txlen "1507";
9	ENSEMBL114_rn	exon	68274646	68274694	0.118341229908333	+	.	gene_id "ENSRNOG00000022899"; transcript_id "ENSRNOG00000022899_tx_14"; exon_id "9_68274646_68274694_+"; exonnum "2"; txlen "1360";
9	ENSEMBL114_rn	exon	68274646	68274694	0.104318556244392	+	.	gene_id "ENSRNOG00000022899"; transcript_id "ENSRNOG00000022899_tx_15"; exon_id "9_68274646_68274694_+"; exonnum "4"; txlen "739";
9	ENSEMBL114_rn	exon	68274646	68274694	0.0824398204808697	+	.	gene_id "ENSRNOG00000022899"; transcript_id "ENSRNOG00000022899_tx_16"; exon_id "9_68274646_68274694_+"; exonnum "12"; txlen "1772";
9	ENSEMBL114_rn	exon	68274646	68274694	0.0764960542541932	+	.	gene_id "ENSRNOG00000022899"; transcript_id "ENSRNOG00000022899_tx_17"; exon_id "9_68274646_68274694_+"; exonnum "6"; txlen "958";
9	ENSEMBL114_rn	exon	68274646	68274694	0.0718880945061586	+	.	gene_id "ENSRNOG00000022899"; transcript_id "ENSRNOG00000022899_tx_18"; exon_id "9_68274646_68274694_+"; exonnum "3"; txlen "546";
9	ENSEMBL114_rn	exon	68274646	68274694	0.0702245411450766	+	.	gene_id "ENSRNOG00000022899"; transcript_id "ENSRNOG00000022899_tx_19"; exon_id "9_68274646_68274694_+"; exonnum "6"; txlen "978";
9	ENSEMBL114_rn	exon	68274646	68274694	1.33643539635132	+	.	gene_id "ENSRNOG00000022899"; transcript_id "ENSRNOG00000022899_tx_2"; exon_id "9_68274646_68274694_+"; exonnum "3"; txlen "566";
9	ENSEMBL114_rn	exon	68274646	68274694	0.0702245411450766	+	.	gene_id "ENSRNOG00000022899"; transcript_id "ENSRNOG00000022899_tx_20"; exon_id "9_68274646_68274694_+"; exonnum "7"; txlen "1199";
9	ENSEMBL114_rn	exon	68274646	68274694	0.063017445939975	+	.	gene_id "ENSRNOG00000022899"; transcript_id "ENSRNOG00000022899_tx_23"; exon_id "9_68274646_68274694_+"; exonnum "3"; txlen "1018";
9	ENSEMBL114_rn	exon	68274646	68274694	0.0581606517675431	+	.	gene_id "ENSRNOG00000022899"; transcript_id "ENSRNOG00000022899_tx_24"; exon_id "9_68274646_68274694_+"; exonnum "12"; txlen "1752";
9	ENSEMBL114_rn	exon	68274646	68274694	0.0573207222991367	+	.	gene_id "ENSRNOG00000022899"; transcript_id "ENSRNOG00000022899_tx_26"; exon_id "9_68274646_68274694_+"; exonnum "3"; txlen "736";
9	ENSEMBL114_rn	exon	68274646	68274694	0.0538768261097548	+	.	gene_id "ENSRNOG00000022899"; transcript_id "ENSRNOG00000022899_tx_27"; exon_id "9_68274646_68274694_+"; exonnum "3"; txlen "1095";
9	ENSEMBL114_rn	exon	68274646	68274694	0.0532288797819755	+	.	gene_id "ENSRNOG00000022899"; transcript_id "ENSRNOG00000022899_tx_28"; exon_id "9_68274646_68274694_+"; exonnum "7"; txlen "1179";
9	ENSEMBL114_rn	exon	68274646	68274694	0.0521254821422905	+	.	gene_id "ENSRNOG00000022899"; transcript_id "ENSRNOG00000022899_tx_29"; exon_id "9_68274646_68274694_+"; exonnum "3"; txlen "623";
9	ENSEMBL114_rn	exon	68274646	68274694	0.788745412687415	+	.	gene_id "ENSRNOG00000022899"; transcript_id "ENSRNOG00000022899_tx_3"; exon_id "9_68274646_68274694_+"; exonnum "12"; txlen "1842";
9	ENSEMBL114_rn	exon	68274646	68274694	0.0521254821422905	+	.	gene_id "ENSRNOG00000022899"; transcript_id "ENSRNOG00000022899_tx_30"; exon_id "9_68274646_68274694_+"; exonnum "3"; txlen "651";
9	ENSEMBL114_rn	exon	68274646	68274694	0.0509799260816438	+	.	gene_id "ENSRNOG00000022899"; transcript_id "ENSRNOG00000022899_tx_31"; exon_id "9_68274646_68274694_+"; exonnum "3"; txlen "679";
9	ENSEMBL114_rn	exon	68274646	68274694	0.0488682880319103	+	.	gene_id "ENSRNOG00000022899"; transcript_id "ENSRNOG00000022899_tx_32"; exon_id "9_68274646_68274694_+"; exonnum "4"; txlen "719";
9	ENSEMBL114_rn	exon	68274646	68274694	0.0479888300269389	+	.	gene_id "ENSRNOG00000022899"; transcript_id "ENSRNOG00000022899_tx_33"; exon_id "9_68274646_68274694_+"; exonnum "2"; txlen "1340";
9	ENSEMBL114_rn	exon	68274646	68274694	0.0453529094401405	+	.	gene_id "ENSRNOG00000022899"; transcript_id "ENSRNOG00000022899_tx_34"; exon_id "9_68274646_68274694_+"; exonnum "7"; txlen "1129";
9	ENSEMBL114_rn	exon	68274646	68274694	0.0422133022567378	+	.	gene_id "ENSRNOG00000022899"; transcript_id "ENSRNOG00000022899_tx_37"; exon_id "9_68274646_68274694_+"; exonnum "8"; txlen "1099";
9	ENSEMBL114_rn	exon	68274646	68274694	0.0364036664709884	+	.	gene_id "ENSRNOG00000022899"; transcript_id "ENSRNOG00000022899_tx_38"; exon_id "9_68274646_68274694_+"; exonnum "11"; txlen "1734";
9	ENSEMBL114_rn	exon	68274646	68274694	0.0300723935436291	+	.	gene_id "ENSRNOG00000022899"; transcript_id "ENSRNOG00000022899_tx_39"; exon_id "9_68274646_68274694_+"; exonnum "3"; txlen "764";
9	ENSEMBL114_rn	exon	68274646	68274694	0.0271728115068602	+	.	gene_id "ENSRNOG00000022899"; transcript_id "ENSRNOG00000022899_tx_40"; exon_id "9_68274646_68274694_+"; exonnum "4"; txlen "796";
9	ENSEMBL114_rn	exon	68274646	68274694	0.0269451541506928	+	.	gene_id "ENSRNOG00000022899"; transcript_id "ENSRNOG00000022899_tx_41"; exon_id "9_68274646_68274694_+"; exonnum "4"; txlen "909";
9	ENSEMBL114_rn	exon	68274646	68274694	0.0253936870067639	+	.	gene_id "ENSRNOG00000022899"; transcript_id "ENSRNOG00000022899_tx_43"; exon_id "9_68274646_68274694_+"; exonnum "12"; txlen "1955";
9	ENSEMBL114_rn	exon	68274646	68274694	0.0230141368353853	+	.	gene_id "ENSRNOG00000022899"; transcript_id "ENSRNOG00000022899_tx_45"; exon_id "9_68274646_68274694_+"; exonnum "3"; txlen "1208";
9	ENSEMBL114_rn	exon	68274646	68274694	0.021610689217524	+	.	gene_id "ENSRNOG00000022899"; transcript_id "ENSRNOG00000022899_tx_46"; exon_id "9_68274646_68274694_+"; exonnum "10"; txlen "1387";
9	ENSEMBL114_rn	exon	68274646	68274694	0.021610689217524	+	.	gene_id "ENSRNOG00000022899"; transcript_id "ENSRNOG00000022899_tx_47"; exon_id "9_68274646_68274694_+"; exonnum "5"; txlen "884";
9	ENSEMBL114_rn	exon	68274646	68274694	0.021610689217524	+	.	gene_id "ENSRNOG00000022899"; transcript_id "ENSRNOG00000022899_tx_48"; exon_id "9_68274646_68274694_+"; exonnum "5"; txlen "744";
9	ENSEMBL114_rn	exon	68274646	68274694	0.517700372149542	+	.	gene_id "ENSRNOG00000022899"; transcript_id "ENSRNOG00000022899_tx_5"; exon_id "9_68274646_68274694_+"; exonnum "11"; txlen "1601";
9	ENSEMBL114_rn	exon	68274646	68274694	0.0213744419333825	+	.	gene_id "ENSRNOG00000022899"; transcript_id "ENSRNOG00000022899_tx_50"; exon_id "9_68274646_68274694_+"; exonnum "3"; txlen "847";
9	ENSEMBL114_rn	exon	68274646	68274694	0.0196265580828393	+	.	gene_id "ENSRNOG00000022899"; transcript_id "ENSRNOG00000022899_tx_52"; exon_id "9_68274646_68274694_+"; exonnum "3"; txlen "1897";
9	ENSEMBL114_rn	exon	68274646	68274694	0.0196265580828393	+	.	gene_id "ENSRNOG00000022899"; transcript_id "ENSRNOG00000022899_tx_53"; exon_id "9_68274646_68274694_+"; exonnum "4"; txlen "1598";
9	ENSEMBL114_rn	exon	68274646	68274694	0.0189461277845201	+	.	gene_id "ENSRNOG00000022899"; transcript_id "ENSRNOG00000022899_tx_56"; exon_id "9_68274646_68274694_+"; exonnum "9"; txlen "1320";
9	ENSEMBL114_rn	exon	68274646	68274694	0.0182256586013841	+	.	gene_id "ENSRNOG00000022899"; transcript_id "ENSRNOG00000022899_tx_58"; exon_id "9_68274646_68274694_+"; exonnum "13"; txlen "1973";
9	ENSEMBL114_rn	exon	68274646	68274694	0.0171208523005034	+	.	gene_id "ENSRNOG00000022899"; transcript_id "ENSRNOG00000022899_tx_59"; exon_id "9_68274646_68274694_+"; exonnum "5"; txlen "960";
9	ENSEMBL114_rn	exon	68274646	68274694	0.0163136433223198	+	.	gene_id "ENSRNOG00000022899"; transcript_id "ENSRNOG00000022899_tx_60"; exon_id "9_68274646_68274694_+"; exonnum "5"; txlen "864";
9	ENSEMBL114_rn	exon	68274646	68274694	0.0153249376664216	+	.	gene_id "ENSRNOG00000022899"; transcript_id "ENSRNOG00000022899_tx_61"; exon_id "9_68274646_68274694_+"; exonnum "7"; txlen "1109";
9	ENSEMBL114_rn	exon	68274646	68274694	0.01532418848695	+	.	gene_id "ENSRNOG00000022899"; transcript_id "ENSRNOG00000022899_tx_62"; exon_id "9_68274646_68274694_+"; exonnum "11"; txlen "1791";
9	ENSEMBL114_rn	exon	68274646	68274694	0.0150307795048709	+	.	gene_id "ENSRNOG00000022899"; transcript_id "ENSRNOG00000022899_tx_64"; exon_id "9_68274646_68274694_+"; exonnum "11"; txlen "1768";
9	ENSEMBL114_rn	exon	68274646	68274694	0.0150307795048709	+	.	gene_id "ENSRNOG00000022899"; transcript_id "ENSRNOG00000022899_tx_65"; exon_id "9_68274646_68274694_+"; exonnum "12"; txlen "1989";
9	ENSEMBL114_rn	exon	68274646	68274694	0.0144458917355348	+	.	gene_id "ENSRNOG00000022899"; transcript_id "ENSRNOG00000022899_tx_66"; exon_id "9_68274646_68274694_+"; exonnum "8"; txlen "1145";
9	ENSEMBL114_rn	exon	68274646	68274694	0.0142926928900766	+	.	gene_id "ENSRNOG00000022899"; transcript_id "ENSRNOG00000022899_tx_68"; exon_id "9_68274646_68274694_+"; exonnum "9"; txlen "1212";
9	ENSEMBL114_rn	exon	68274646	68274694	0.0142926928900766	+	.	gene_id "ENSRNOG00000022899"; transcript_id "ENSRNOG00000022899_tx_69"; exon_id "9_68274646_68274694_+"; exonnum "10"; txlen "1433";
9	ENSEMBL114_rn	exon	68274646	68274694	0.0142414639645531	+	.	gene_id "ENSRNOG00000022899"; transcript_id "ENSRNOG00000022899_tx_70"; exon_id "9_68274646_68274694_+"; exonnum "3"; txlen "1151";
9	ENSEMBL114_rn	exon	68274646	68274694	0.0135722237069406	+	.	gene_id "ENSRNOG00000022899"; transcript_id "ENSRNOG00000022899_tx_71"; exon_id "9_68274646_68274694_+"; exonnum "13"; txlen "1993";
9	ENSEMBL114_rn	exon	68274646	68274694	0.0131155961052966	+	.	gene_id "ENSRNOG00000022899"; transcript_id "ENSRNOG00000022899_tx_72"; exon_id "9_68274646_68274694_+"; exonnum "4"; txlen "864";
9	ENSEMBL114_rn	exon	68274646	68274694	0.0127944684247744	+	.	gene_id "ENSRNOG00000022899"; transcript_id "ENSRNOG00000022899_tx_73"; exon_id "9_68274646_68274694_+"; exonnum "3"; txlen "790";
9	ENSEMBL114_rn	exon	68274646	68274694	0.0122983636496008	+	.	gene_id "ENSRNOG00000022899"; transcript_id "ENSRNOG00000022899_tx_74"; exon_id "9_68274646_68274694_+"; exonnum "9"; txlen "1379";
9	ENSEMBL114_rn	exon	68274646	68274694	0.0122983636496008	+	.	gene_id "ENSRNOG00000022899"; transcript_id "ENSRNOG00000022899_tx_75"; exon_id "9_68274646_68274694_+"; exonnum "8"; txlen "1266";
9	ENSEMBL114_rn	exon	68274646	68274694	0.0122983636496008	+	.	gene_id "ENSRNOG00000022899"; transcript_id "ENSRNOG00000022899_tx_76"; exon_id "9_68274646_68274694_+"; exonnum "10"; txlen "1600";
9	ENSEMBL114_rn	exon	68274646	68274694	0.0122983636496008	+	.	gene_id "ENSRNOG00000022899"; transcript_id "ENSRNOG00000022899_tx_77"; exon_id "9_68274646_68274694_+"; exonnum "9"; txlen "1487";
9	ENSEMBL114_rn	exon	68274646	68274694	0.0122983636496008	+	.	gene_id "ENSRNOG00000022899"; transcript_id "ENSRNOG00000022899_tx_78"; exon_id "9_68274646_68274694_+"; exonnum "6"; txlen "1125";
9	ENSEMBL114_rn	exon	68274646	68274694	0.0122983636496008	+	.	gene_id "ENSRNOG00000022899"; transcript_id "ENSRNOG00000022899_tx_79"; exon_id "9_68274646_68274694_+"; exonnum "7"; txlen "1346";
9	ENSEMBL114_rn	exon	68274646	68274694	0.340198927183809	+	.	gene_id "ENSRNOG00000022899"; transcript_id "ENSRNOG00000022899_tx_8"; exon_id "9_68274646_68274694_+"; exonnum "12"; txlen "1822";
9	ENSEMBL114_rn	exon	68274646	68274694	0.0122983636496008	+	.	gene_id "ENSRNOG00000022899"; transcript_id "ENSRNOG00000022899_tx_80"; exon_id "9_68274646_68274694_+"; exonnum "4"; txlen "886";
9	ENSEMBL114_rn	exon	68274646	68274694	0.0120689967236236	+	.	gene_id "ENSRNOG00000022899"; transcript_id "ENSRNOG00000022899_tx_81"; exon_id "9_68274646_68274694_+"; exonnum "12"; txlen "2012";
9	ENSEMBL114_rn	exon	68274646	68274694	0.0120289574174516	+	.	gene_id "ENSRNOG00000022899"; transcript_id "ENSRNOG00000022899_tx_83"; exon_id "9_68274646_68274694_+"; exonnum "3"; txlen "734";
9	ENSEMBL114_rn	exon	68274646	68274694	0.0120289574174516	+	.	gene_id "ENSRNOG00000022899"; transcript_id "ENSRNOG00000022899_tx_84"; exon_id "9_68274646_68274694_+"; exonnum "3"; txlen "569";
9	ENSEMBL114_rn	exon	68274646	68274694	0.0120289574174516	+	.	gene_id "ENSRNOG00000022899"; transcript_id "ENSRNOG00000022899_tx_85"; exon_id "9_68274646_68274694_+"; exonnum "4"; txlen "711";
9	ENSEMBL114_rn	exon	68274646	68274694	0.0120289574174516	+	.	gene_id "ENSRNOG00000022899"; transcript_id "ENSRNOG00000022899_tx_87"; exon_id "9_68274646_68274694_+"; exonnum "3"; txlen "762";
9	ENSEMBL114_rn	exon	68274646	68274694	0.0120289574174516	+	.	gene_id "ENSRNOG00000022899"; transcript_id "ENSRNOG00000022899_tx_88"; exon_id "9_68274646_68274694_+"; exonnum "3"; txlen "597";
9	ENSEMBL114_rn	exon	68274646	68274694	0.0120289574174516	+	.	gene_id "ENSRNOG00000022899"; transcript_id "ENSRNOG00000022899_tx_89"; exon_id "9_68274646_68274694_+"; exonnum "3"; txlen "875";
9	ENSEMBL114_rn	exon	68274646	68274694	0.0120289574174516	+	.	gene_id "ENSRNOG00000022899"; transcript_id "ENSRNOG00000022899_tx_90"; exon_id "9_68274646_68274694_+"; exonnum "4"; txlen "824";
9	ENSEMBL114_rn	exon	68274646	68274694	0.0120289574174516	+	.	gene_id "ENSRNOG00000022899"; transcript_id "ENSRNOG00000022899_tx_91"; exon_id "9_68274646_68274694_+"; exonnum "5"; txlen "735";
9	ENSEMBL114_rn	exon	68274646	68274694	0.00792861415387072	+	.	gene_id "ENSRNOG00000022899"; transcript_id "ENSRNOG00000022899_tx_92"; exon_id "9_68274646_68274694_+"; exonnum "12"; txlen "2123";
9	ENSEMBL114_rn	exon	68274646	68274694	0.00792861415387072	+	.	gene_id "ENSRNOG00000022899"; transcript_id "ENSRNOG00000022899_tx_93"; exon_id "9_68274646_68274694_+"; exonnum "12"; txlen "2053";
9	ensembl	exon	68278871	68279010	0	+	.	gene_id "ENSRNOG00000022899"; gene_version "9"; transcript_id "ENSRNOT00000071819"; transcript_version "5"; exon_number "12"; gene_name "Cdk15"; gene_source "ensembl"; gene_biotype "protein_coding"; transcript_name "Cdk15-201"; transcript_source "ensembl"; transcript_biotype "protein_coding"; exon_id "ENSRNOE00000293250"; exon_version "1"; tag "Ensembl_canonical";
9	ensembl	CDS	68278871	68279010	0	+	1	gene_id "ENSRNOG00000022899"; gene_version "9"; transcript_id "ENSRNOT00000071819"; transcript_version "5"; exon_number "12"; gene_name "Cdk15"; gene_source "ensembl"; gene_biotype "protein_coding"; transcript_name "Cdk15-201"; transcript_source "ensembl"; transcript_biotype "protein_coding"; protein_id "ENSRNOP00000065356"; protein_version "4"; tag "Ensembl_canonical";
9	ENSEMBL114_rn	exon	68278871	68279010	4.39915538477582	+	.	gene_id "ENSRNOG00000022899"; transcript_id "ENSRNOG00000022899_tx_1"; exon_id "9_68278871_68279010_+"; exonnum "12"; txlen "1621";
9	ENSEMBL114_rn	exon	68278871	68279010	0.163249589586204	+	.	gene_id "ENSRNOG00000022899"; transcript_id "ENSRNOG00000022899_tx_10"; exon_id "9_68278871_68279010_+"; exonnum "4"; txlen "1038";
9	ENSEMBL114_rn	exon	68278871	68279010	0.14948154864558	+	.	gene_id "ENSRNOG00000022899"; transcript_id "ENSRNOG00000022899_tx_11"; exon_id "9_68278871_68279010_+"; exonnum "11"; txlen "1527";
9	ENSEMBL114_rn	exon	68278871	68279010	0.124299226647	+	.	gene_id "ENSRNOG00000022899"; transcript_id "ENSRNOG00000022899_tx_12"; exon_id "9_68278871_68279010_+"; exonnum "4"; txlen "594";
9	ENSEMBL114_rn	exon	68278871	68279010	0.119844484222438	+	.	gene_id "ENSRNOG00000022899"; transcript_id "ENSRNOG00000022899_tx_13"; exon_id "9_68278871_68279010_+"; exonnum "11"; txlen "1507";
9	ENSEMBL114_rn	exon	68278871	68279010	0.118341229908333	+	.	gene_id "ENSRNOG00000022899"; transcript_id "ENSRNOG00000022899_tx_14"; exon_id "9_68278871_68279010_+"; exonnum "3"; txlen "1360";
9	ENSEMBL114_rn	exon	68278871	68279010	0.104318556244392	+	.	gene_id "ENSRNOG00000022899"; transcript_id "ENSRNOG00000022899_tx_15"; exon_id "9_68278871_68279010_+"; exonnum "5"; txlen "739";
9	ENSEMBL114_rn	exon	68278871	68279010	0.0824398204808697	+	.	gene_id "ENSRNOG00000022899"; transcript_id "ENSRNOG00000022899_tx_16"; exon_id "9_68278871_68279010_+"; exonnum "13"; txlen "1772";
9	ENSEMBL114_rn	exon	68278871	68279010	0.0764960542541932	+	.	gene_id "ENSRNOG00000022899"; transcript_id "ENSRNOG00000022899_tx_17"; exon_id "9_68278871_68279010_+"; exonnum "7"; txlen "958";
9	ENSEMBL114_rn	exon	68278871	68279010	0.0718880945061586	+	.	gene_id "ENSRNOG00000022899"; transcript_id "ENSRNOG00000022899_tx_18"; exon_id "9_68278871_68279010_+"; exonnum "4"; txlen "546";
9	ENSEMBL114_rn	exon	68278871	68279010	0.0702245411450766	+	.	gene_id "ENSRNOG00000022899"; transcript_id "ENSRNOG00000022899_tx_19"; exon_id "9_68278871_68279010_+"; exonnum "7"; txlen "978";
9	ENSEMBL114_rn	exon	68278871	68279010	1.33643539635132	+	.	gene_id "ENSRNOG00000022899"; transcript_id "ENSRNOG00000022899_tx_2"; exon_id "9_68278871_68279010_+"; exonnum "4"; txlen "566";
9	ENSEMBL114_rn	exon	68278871	68279010	0.0702245411450766	+	.	gene_id "ENSRNOG00000022899"; transcript_id "ENSRNOG00000022899_tx_20"; exon_id "9_68278871_68279010_+"; exonnum "8"; txlen "1199";
9	ENSEMBL114_rn	exon	68278871	68279010	0.063017445939975	+	.	gene_id "ENSRNOG00000022899"; transcript_id "ENSRNOG00000022899_tx_23"; exon_id "9_68278871_68279010_+"; exonnum "4"; txlen "1018";
9	ENSEMBL114_rn	exon	68278871	68279010	0.0581606517675431	+	.	gene_id "ENSRNOG00000022899"; transcript_id "ENSRNOG00000022899_tx_24"; exon_id "9_68278871_68279010_+"; exonnum "13"; txlen "1752";
9	ENSEMBL114_rn	exon	68278871	68279010	0.0573207222991367	+	.	gene_id "ENSRNOG00000022899"; transcript_id "ENSRNOG00000022899_tx_26"; exon_id "9_68278871_68279010_+"; exonnum "4"; txlen "736";
9	ENSEMBL114_rn	exon	68278871	68279010	0.0538768261097548	+	.	gene_id "ENSRNOG00000022899"; transcript_id "ENSRNOG00000022899_tx_27"; exon_id "9_68278871_68279010_+"; exonnum "4"; txlen "1095";
9	ENSEMBL114_rn	exon	68278871	68279010	0.0532288797819755	+	.	gene_id "ENSRNOG00000022899"; transcript_id "ENSRNOG00000022899_tx_28"; exon_id "9_68278871_68279010_+"; exonnum "8"; txlen "1179";
9	ENSEMBL114_rn	exon	68278871	68279010	0.0521254821422905	+	.	gene_id "ENSRNOG00000022899"; transcript_id "ENSRNOG00000022899_tx_29"; exon_id "9_68278871_68279010_+"; exonnum "4"; txlen "623";
9	ENSEMBL114_rn	exon	68278871	68279010	0.788745412687415	+	.	gene_id "ENSRNOG00000022899"; transcript_id "ENSRNOG00000022899_tx_3"; exon_id "9_68278871_68279010_+"; exonnum "13"; txlen "1842";
9	ENSEMBL114_rn	exon	68278871	68279010	0.0521254821422905	+	.	gene_id "ENSRNOG00000022899"; transcript_id "ENSRNOG00000022899_tx_30"; exon_id "9_68278871_68279010_+"; exonnum "4"; txlen "651";
9	ENSEMBL114_rn	exon	68278871	68279010	0.0509799260816438	+	.	gene_id "ENSRNOG00000022899"; transcript_id "ENSRNOG00000022899_tx_31"; exon_id "9_68278871_68279010_+"; exonnum "4"; txlen "679";
9	ENSEMBL114_rn	exon	68278871	68279010	0.0488682880319103	+	.	gene_id "ENSRNOG00000022899"; transcript_id "ENSRNOG00000022899_tx_32"; exon_id "9_68278871_68279010_+"; exonnum "5"; txlen "719";
9	ENSEMBL114_rn	exon	68278871	68279010	0.0479888300269389	+	.	gene_id "ENSRNOG00000022899"; transcript_id "ENSRNOG00000022899_tx_33"; exon_id "9_68278871_68279010_+"; exonnum "3"; txlen "1340";
9	ENSEMBL114_rn	exon	68278871	68279010	0.0453529094401405	+	.	gene_id "ENSRNOG00000022899"; transcript_id "ENSRNOG00000022899_tx_34"; exon_id "9_68278871_68279010_+"; exonnum "8"; txlen "1129";
9	ENSEMBL114_rn	exon	68278871	68279010	0.0422133022567378	+	.	gene_id "ENSRNOG00000022899"; transcript_id "ENSRNOG00000022899_tx_37"; exon_id "9_68278871_68279010_+"; exonnum "9"; txlen "1099";
9	ENSEMBL114_rn	exon	68278871	68279010	0.0364036664709884	+	.	gene_id "ENSRNOG00000022899"; transcript_id "ENSRNOG00000022899_tx_38"; exon_id "9_68278871_68279010_+"; exonnum "12"; txlen "1734";
9	ENSEMBL114_rn	exon	68278871	68279010	0.0300723935436291	+	.	gene_id "ENSRNOG00000022899"; transcript_id "ENSRNOG00000022899_tx_39"; exon_id "9_68278871_68279010_+"; exonnum "4"; txlen "764";
9	ENSEMBL114_rn	exon	68278871	68279010	0.0271728115068602	+	.	gene_id "ENSRNOG00000022899"; transcript_id "ENSRNOG00000022899_tx_40"; exon_id "9_68278871_68279010_+"; exonnum "5"; txlen "796";
9	ENSEMBL114_rn	exon	68278871	68279010	0.0269451541506928	+	.	gene_id "ENSRNOG00000022899"; transcript_id "ENSRNOG00000022899_tx_41"; exon_id "9_68278871_68279010_+"; exonnum "5"; txlen "909";
9	ENSEMBL114_rn	exon	68278871	68279010	0.0253936870067639	+	.	gene_id "ENSRNOG00000022899"; transcript_id "ENSRNOG00000022899_tx_43"; exon_id "9_68278871_68279010_+"; exonnum "13"; txlen "1955";
9	ENSEMBL114_rn	exon	68278871	68279010	0.0230141368353853	+	.	gene_id "ENSRNOG00000022899"; transcript_id "ENSRNOG00000022899_tx_45"; exon_id "9_68278871_68279010_+"; exonnum "4"; txlen "1208";
9	ENSEMBL114_rn	exon	68278871	68279010	0.021610689217524	+	.	gene_id "ENSRNOG00000022899"; transcript_id "ENSRNOG00000022899_tx_46"; exon_id "9_68278871_68279010_+"; exonnum "11"; txlen "1387";
9	ENSEMBL114_rn	exon	68278871	68279010	0.021610689217524	+	.	gene_id "ENSRNOG00000022899"; transcript_id "ENSRNOG00000022899_tx_47"; exon_id "9_68278871_68279010_+"; exonnum "6"; txlen "884";
9	ENSEMBL114_rn	exon	68278871	68279010	0.021610689217524	+	.	gene_id "ENSRNOG00000022899"; transcript_id "ENSRNOG00000022899_tx_48"; exon_id "9_68278871_68279010_+"; exonnum "6"; txlen "744";
9	ENSEMBL114_rn	exon	68278871	68279010	0.517700372149542	+	.	gene_id "ENSRNOG00000022899"; transcript_id "ENSRNOG00000022899_tx_5"; exon_id "9_68278871_68279010_+"; exonnum "12"; txlen "1601";
9	ENSEMBL114_rn	exon	68278871	68279010	0.0213744419333825	+	.	gene_id "ENSRNOG00000022899"; transcript_id "ENSRNOG00000022899_tx_50"; exon_id "9_68278871_68279010_+"; exonnum "4"; txlen "847";
9	ENSEMBL114_rn	exon	68278871	68279010	0.0196265580828393	+	.	gene_id "ENSRNOG00000022899"; transcript_id "ENSRNOG00000022899_tx_52"; exon_id "9_68278871_68279010_+"; exonnum "4"; txlen "1897";
9	ENSEMBL114_rn	exon	68278871	68279010	0.0196265580828393	+	.	gene_id "ENSRNOG00000022899"; transcript_id "ENSRNOG00000022899_tx_53"; exon_id "9_68278871_68279010_+"; exonnum "5"; txlen "1598";
9	ENSEMBL114_rn	exon	68278871	68279010	0.0189461277845201	+	.	gene_id "ENSRNOG00000022899"; transcript_id "ENSRNOG00000022899_tx_56"; exon_id "9_68278871_68279010_+"; exonnum "10"; txlen "1320";
9	ENSEMBL114_rn	exon	68278871	68279010	0.0182256586013841	+	.	gene_id "ENSRNOG00000022899"; transcript_id "ENSRNOG00000022899_tx_58"; exon_id "9_68278871_68279010_+"; exonnum "14"; txlen "1973";
9	ENSEMBL114_rn	exon	68278871	68279010	0.0171208523005034	+	.	gene_id "ENSRNOG00000022899"; transcript_id "ENSRNOG00000022899_tx_59"; exon_id "9_68278871_68279010_+"; exonnum "6"; txlen "960";
9	ENSEMBL114_rn	exon	68278871	68279010	0.0163136433223198	+	.	gene_id "ENSRNOG00000022899"; transcript_id "ENSRNOG00000022899_tx_60"; exon_id "9_68278871_68279010_+"; exonnum "6"; txlen "864";
9	ENSEMBL114_rn	exon	68278871	68279010	0.0153249376664216	+	.	gene_id "ENSRNOG00000022899"; transcript_id "ENSRNOG00000022899_tx_61"; exon_id "9_68278871_68279010_+"; exonnum "8"; txlen "1109";
9	ENSEMBL114_rn	exon	68278871	68279010	0.01532418848695	+	.	gene_id "ENSRNOG00000022899"; transcript_id "ENSRNOG00000022899_tx_62"; exon_id "9_68278871_68279010_+"; exonnum "12"; txlen "1791";
9	ENSEMBL114_rn	exon	68278871	68279010	0.0150307795048709	+	.	gene_id "ENSRNOG00000022899"; transcript_id "ENSRNOG00000022899_tx_64"; exon_id "9_68278871_68279010_+"; exonnum "12"; txlen "1768";
9	ENSEMBL114_rn	exon	68278871	68279010	0.0150307795048709	+	.	gene_id "ENSRNOG00000022899"; transcript_id "ENSRNOG00000022899_tx_65"; exon_id "9_68278871_68279010_+"; exonnum "13"; txlen "1989";
9	ENSEMBL114_rn	exon	68278871	68279010	0.0144458917355348	+	.	gene_id "ENSRNOG00000022899"; transcript_id "ENSRNOG00000022899_tx_66"; exon_id "9_68278871_68279010_+"; exonnum "9"; txlen "1145";
9	ENSEMBL114_rn	exon	68278871	68279010	0.0142926928900766	+	.	gene_id "ENSRNOG00000022899"; transcript_id "ENSRNOG00000022899_tx_68"; exon_id "9_68278871_68279010_+"; exonnum "10"; txlen "1212";
9	ENSEMBL114_rn	exon	68278871	68279010	0.0142926928900766	+	.	gene_id "ENSRNOG00000022899"; transcript_id "ENSRNOG00000022899_tx_69"; exon_id "9_68278871_68279010_+"; exonnum "11"; txlen "1433";
9	ENSEMBL114_rn	exon	68278871	68279010	0.0142414639645531	+	.	gene_id "ENSRNOG00000022899"; transcript_id "ENSRNOG00000022899_tx_70"; exon_id "9_68278871_68279010_+"; exonnum "4"; txlen "1151";
9	ENSEMBL114_rn	exon	68278871	68279010	0.0135722237069406	+	.	gene_id "ENSRNOG00000022899"; transcript_id "ENSRNOG00000022899_tx_71"; exon_id "9_68278871_68279010_+"; exonnum "14"; txlen "1993";
9	ENSEMBL114_rn	exon	68278871	68279010	0.0131155961052966	+	.	gene_id "ENSRNOG00000022899"; transcript_id "ENSRNOG00000022899_tx_72"; exon_id "9_68278871_68279010_+"; exonnum "5"; txlen "864";
9	ENSEMBL114_rn	exon	68278871	68279010	0.0127944684247744	+	.	gene_id "ENSRNOG00000022899"; transcript_id "ENSRNOG00000022899_tx_73"; exon_id "9_68278871_68279010_+"; exonnum "4"; txlen "790";
9	ENSEMBL114_rn	exon	68278871	68279010	0.0122983636496008	+	.	gene_id "ENSRNOG00000022899"; transcript_id "ENSRNOG00000022899_tx_74"; exon_id "9_68278871_68279010_+"; exonnum "10"; txlen "1379";
9	ENSEMBL114_rn	exon	68278871	68279010	0.0122983636496008	+	.	gene_id "ENSRNOG00000022899"; transcript_id "ENSRNOG00000022899_tx_75"; exon_id "9_68278871_68279010_+"; exonnum "9"; txlen "1266";
9	ENSEMBL114_rn	exon	68278871	68279010	0.0122983636496008	+	.	gene_id "ENSRNOG00000022899"; transcript_id "ENSRNOG00000022899_tx_76"; exon_id "9_68278871_68279010_+"; exonnum "11"; txlen "1600";
9	ENSEMBL114_rn	exon	68278871	68279010	0.0122983636496008	+	.	gene_id "ENSRNOG00000022899"; transcript_id "ENSRNOG00000022899_tx_77"; exon_id "9_68278871_68279010_+"; exonnum "10"; txlen "1487";
9	ENSEMBL114_rn	exon	68278871	68279010	0.0122983636496008	+	.	gene_id "ENSRNOG00000022899"; transcript_id "ENSRNOG00000022899_tx_78"; exon_id "9_68278871_68279010_+"; exonnum "7"; txlen "1125";
9	ENSEMBL114_rn	exon	68278871	68279010	0.0122983636496008	+	.	gene_id "ENSRNOG00000022899"; transcript_id "ENSRNOG00000022899_tx_79"; exon_id "9_68278871_68279010_+"; exonnum "8"; txlen "1346";
9	ENSEMBL114_rn	exon	68278871	68279010	0.340198927183809	+	.	gene_id "ENSRNOG00000022899"; transcript_id "ENSRNOG00000022899_tx_8"; exon_id "9_68278871_68279010_+"; exonnum "13"; txlen "1822";
9	ENSEMBL114_rn	exon	68278871	68279010	0.0122983636496008	+	.	gene_id "ENSRNOG00000022899"; transcript_id "ENSRNOG00000022899_tx_80"; exon_id "9_68278871_68279010_+"; exonnum "5"; txlen "886";
9	ENSEMBL114_rn	exon	68278871	68279010	0.0120689967236236	+	.	gene_id "ENSRNOG00000022899"; transcript_id "ENSRNOG00000022899_tx_81"; exon_id "9_68278871_68279010_+"; exonnum "13"; txlen "2012";
9	ENSEMBL114_rn	exon	68278871	68279010	0.0120289574174516	+	.	gene_id "ENSRNOG00000022899"; transcript_id "ENSRNOG00000022899_tx_83"; exon_id "9_68278871_68279010_+"; exonnum "4"; txlen "734";
9	ENSEMBL114_rn	exon	68278871	68279010	0.0120289574174516	+	.	gene_id "ENSRNOG00000022899"; transcript_id "ENSRNOG00000022899_tx_84"; exon_id "9_68278871_68279010_+"; exonnum "4"; txlen "569";
9	ENSEMBL114_rn	exon	68278871	68279010	0.0120289574174516	+	.	gene_id "ENSRNOG00000022899"; transcript_id "ENSRNOG00000022899_tx_85"; exon_id "9_68278871_68279010_+"; exonnum "5"; txlen "711";
9	ENSEMBL114_rn	exon	68278871	68279010	0.0120289574174516	+	.	gene_id "ENSRNOG00000022899"; transcript_id "ENSRNOG00000022899_tx_87"; exon_id "9_68278871_68279010_+"; exonnum "4"; txlen "762";
9	ENSEMBL114_rn	exon	68278871	68279010	0.0120289574174516	+	.	gene_id "ENSRNOG00000022899"; transcript_id "ENSRNOG00000022899_tx_88"; exon_id "9_68278871_68279010_+"; exonnum "4"; txlen "597";
9	ENSEMBL114_rn	exon	68278871	68279010	0.0120289574174516	+	.	gene_id "ENSRNOG00000022899"; transcript_id "ENSRNOG00000022899_tx_89"; exon_id "9_68278871_68279010_+"; exonnum "4"; txlen "875";
9	ENSEMBL114_rn	exon	68278871	68279010	0.0120289574174516	+	.	gene_id "ENSRNOG00000022899"; transcript_id "ENSRNOG00000022899_tx_90"; exon_id "9_68278871_68279010_+"; exonnum "5"; txlen "824";
9	ENSEMBL114_rn	exon	68278871	68279010	0.0120289574174516	+	.	gene_id "ENSRNOG00000022899"; transcript_id "ENSRNOG00000022899_tx_91"; exon_id "9_68278871_68279010_+"; exonnum "6"; txlen "735";
9	ENSEMBL114_rn	exon	68278871	68279010	0.00792861415387072	+	.	gene_id "ENSRNOG00000022899"; transcript_id "ENSRNOG00000022899_tx_92"; exon_id "9_68278871_68279010_+"; exonnum "13"; txlen "2123";
9	ENSEMBL114_rn	exon	68278871	68279010	0.00792861415387072	+	.	gene_id "ENSRNOG00000022899"; transcript_id "ENSRNOG00000022899_tx_93"; exon_id "9_68278871_68279010_+"; exonnum "13"; txlen "2053";
9	sraer114_mid	exon	68279219	68279331	0.0573207222991367	+	.	gene_id "ENSRNOG00000022899"; transcript_id "ENSRNOG00000022899_tx_26"; exon_id "9_68279219_68279331_+"; exonnum "5"; txlen "736";
9	sraer114_mid	exon	68279219	68279331	0.0509799260816438	+	.	gene_id "ENSRNOG00000022899"; transcript_id "ENSRNOG00000022899_tx_31"; exon_id "9_68279219_68279331_+"; exonnum "5"; txlen "679";
9	sraer114_mid	exon	68279219	68279331	0.0364036664709884	+	.	gene_id "ENSRNOG00000022899"; transcript_id "ENSRNOG00000022899_tx_38"; exon_id "9_68279219_68279331_+"; exonnum "13"; txlen "1734";
9	sraer114_mid	exon	68279219	68279331	0.0300723935436291	+	.	gene_id "ENSRNOG00000022899"; transcript_id "ENSRNOG00000022899_tx_39"; exon_id "9_68279219_68279331_+"; exonnum "5"; txlen "764";
9	sraer114_mid	exon	68279219	68279331	0.0269451541506928	+	.	gene_id "ENSRNOG00000022899"; transcript_id "ENSRNOG00000022899_tx_41"; exon_id "9_68279219_68279331_+"; exonnum "6"; txlen "909";
9	sraer114_mid	exon	68279219	68279331	0.0253936870067639	+	.	gene_id "ENSRNOG00000022899"; transcript_id "ENSRNOG00000022899_tx_43"; exon_id "9_68279219_68279331_+"; exonnum "14"; txlen "1955";
9	sraer114_mid	exon	68279219	68279331	0.0230141368353853	+	.	gene_id "ENSRNOG00000022899"; transcript_id "ENSRNOG00000022899_tx_45"; exon_id "9_68279219_68279331_+"; exonnum "5"; txlen "1208";
9	sraer114_mid	exon	68279219	68279331	0.021610689217524	+	.	gene_id "ENSRNOG00000022899"; transcript_id "ENSRNOG00000022899_tx_46"; exon_id "9_68279219_68279331_+"; exonnum "12"; txlen "1387";
9	sraer114_mid	exon	68279219	68279331	0.021610689217524	+	.	gene_id "ENSRNOG00000022899"; transcript_id "ENSRNOG00000022899_tx_48"; exon_id "9_68279219_68279331_+"; exonnum "7"; txlen "744";
9	sraer114_mid	exon	68279219	68279331	0.0213744419333825	+	.	gene_id "ENSRNOG00000022899"; transcript_id "ENSRNOG00000022899_tx_50"; exon_id "9_68279219_68279331_+"; exonnum "5"; txlen "847";
9	sraer114_mid	exon	68279219	68279331	0.01532418848695	+	.	gene_id "ENSRNOG00000022899"; transcript_id "ENSRNOG00000022899_tx_62"; exon_id "9_68279219_68279331_+"; exonnum "13"; txlen "1791";
9	sraer114_mid	exon	68279219	68279331	0.0150307795048709	+	.	gene_id "ENSRNOG00000022899"; transcript_id "ENSRNOG00000022899_tx_64"; exon_id "9_68279219_68279331_+"; exonnum "13"; txlen "1768";
9	sraer114_mid	exon	68279219	68279331	0.0150307795048709	+	.	gene_id "ENSRNOG00000022899"; transcript_id "ENSRNOG00000022899_tx_65"; exon_id "9_68279219_68279331_+"; exonnum "14"; txlen "1989";
9	sraer114_mid	exon	68279219	68279331	0.0142414639645531	+	.	gene_id "ENSRNOG00000022899"; transcript_id "ENSRNOG00000022899_tx_70"; exon_id "9_68279219_68279331_+"; exonnum "5"; txlen "1151";
9	sraer114_mid	exon	68279219	68279331	0.0131155961052966	+	.	gene_id "ENSRNOG00000022899"; transcript_id "ENSRNOG00000022899_tx_72"; exon_id "9_68279219_68279331_+"; exonnum "6"; txlen "864";
9	sraer114_mid	exon	68279219	68279331	0.0127944684247744	+	.	gene_id "ENSRNOG00000022899"; transcript_id "ENSRNOG00000022899_tx_73"; exon_id "9_68279219_68279331_+"; exonnum "5"; txlen "790";
9	sraer114_mid	exon	68279219	68279331	0.0122983636496008	+	.	gene_id "ENSRNOG00000022899"; transcript_id "ENSRNOG00000022899_tx_74"; exon_id "9_68279219_68279331_+"; exonnum "11"; txlen "1379";
9	sraer114_mid	exon	68279219	68279331	0.0122983636496008	+	.	gene_id "ENSRNOG00000022899"; transcript_id "ENSRNOG00000022899_tx_75"; exon_id "9_68279219_68279331_+"; exonnum "10"; txlen "1266";
9	sraer114_mid	exon	68279219	68279331	0.0122983636496008	+	.	gene_id "ENSRNOG00000022899"; transcript_id "ENSRNOG00000022899_tx_76"; exon_id "9_68279219_68279331_+"; exonnum "12"; txlen "1600";
9	sraer114_mid	exon	68279219	68279331	0.0122983636496008	+	.	gene_id "ENSRNOG00000022899"; transcript_id "ENSRNOG00000022899_tx_77"; exon_id "9_68279219_68279331_+"; exonnum "11"; txlen "1487";
9	sraer114_mid	exon	68279219	68279331	0.0122983636496008	+	.	gene_id "ENSRNOG00000022899"; transcript_id "ENSRNOG00000022899_tx_78"; exon_id "9_68279219_68279331_+"; exonnum "8"; txlen "1125";
9	sraer114_mid	exon	68279219	68279331	0.0122983636496008	+	.	gene_id "ENSRNOG00000022899"; transcript_id "ENSRNOG00000022899_tx_79"; exon_id "9_68279219_68279331_+"; exonnum "9"; txlen "1346";
9	sraer114_mid	exon	68279219	68279331	0.0122983636496008	+	.	gene_id "ENSRNOG00000022899"; transcript_id "ENSRNOG00000022899_tx_80"; exon_id "9_68279219_68279331_+"; exonnum "6"; txlen "886";
9	sraer114_mid	exon	68279219	68279331	0.0120689967236236	+	.	gene_id "ENSRNOG00000022899"; transcript_id "ENSRNOG00000022899_tx_81"; exon_id "9_68279219_68279331_+"; exonnum "14"; txlen "2012";
9	sraer114_mid	exon	68279219	68279331	0.0120289574174516	+	.	gene_id "ENSRNOG00000022899"; transcript_id "ENSRNOG00000022899_tx_84"; exon_id "9_68279219_68279331_+"; exonnum "5"; txlen "569";
9	sraer114_mid	exon	68279219	68279331	0.0120289574174516	+	.	gene_id "ENSRNOG00000022899"; transcript_id "ENSRNOG00000022899_tx_88"; exon_id "9_68279219_68279331_+"; exonnum "5"; txlen "597";
9	sraer114_mid	exon	68279219	68279331	0.0120289574174516	+	.	gene_id "ENSRNOG00000022899"; transcript_id "ENSRNOG00000022899_tx_89"; exon_id "9_68279219_68279331_+"; exonnum "5"; txlen "875";
9	sraer114_mid	exon	68279219	68279331	0.0120289574174516	+	.	gene_id "ENSRNOG00000022899"; transcript_id "ENSRNOG00000022899_tx_90"; exon_id "9_68279219_68279331_+"; exonnum "6"; txlen "824";
9	sraer114_mid	exon	68279219	68279331	0.00792861415387072	+	.	gene_id "ENSRNOG00000022899"; transcript_id "ENSRNOG00000022899_tx_92"; exon_id "9_68279219_68279331_+"; exonnum "14"; txlen "2123";
9	sraer114_mid	exon	68279219	68279331	0.00792861415387072	+	.	gene_id "ENSRNOG00000022899"; transcript_id "ENSRNOG00000022899_tx_93"; exon_id "9_68279219_68279331_+"; exonnum "14"; txlen "2053";
9	sraer114_mid	exon	68280859	68280912	0.0150307795048709	+	.	gene_id "ENSRNOG00000022899"; transcript_id "ENSRNOG00000022899_tx_64"; exon_id "9_68280859_68280912_+"; exonnum "14"; txlen "1768";
9	sraer114_mid	exon	68280859	68280912	0.0150307795048709	+	.	gene_id "ENSRNOG00000022899"; transcript_id "ENSRNOG00000022899_tx_65"; exon_id "9_68280859_68280912_+"; exonnum "15"; txlen "1989";
9	sraer114_mid	exon	68280859	68280912	0.0122983636496008	+	.	gene_id "ENSRNOG00000022899"; transcript_id "ENSRNOG00000022899_tx_74"; exon_id "9_68280859_68280912_+"; exonnum "12"; txlen "1379";
9	sraer114_mid	exon	68280859	68280912	0.0122983636496008	+	.	gene_id "ENSRNOG00000022899"; transcript_id "ENSRNOG00000022899_tx_75"; exon_id "9_68280859_68280912_+"; exonnum "11"; txlen "1266";
9	sraer114_mid	exon	68280859	68280912	0.0122983636496008	+	.	gene_id "ENSRNOG00000022899"; transcript_id "ENSRNOG00000022899_tx_76"; exon_id "9_68280859_68280912_+"; exonnum "13"; txlen "1600";
9	sraer114_mid	exon	68280859	68280912	0.0122983636496008	+	.	gene_id "ENSRNOG00000022899"; transcript_id "ENSRNOG00000022899_tx_77"; exon_id "9_68280859_68280912_+"; exonnum "12"; txlen "1487";
9	sraer114_mid	exon	68280859	68280912	0.0122983636496008	+	.	gene_id "ENSRNOG00000022899"; transcript_id "ENSRNOG00000022899_tx_78"; exon_id "9_68280859_68280912_+"; exonnum "9"; txlen "1125";
9	sraer114_mid	exon	68280859	68280912	0.0122983636496008	+	.	gene_id "ENSRNOG00000022899"; transcript_id "ENSRNOG00000022899_tx_79"; exon_id "9_68280859_68280912_+"; exonnum "10"; txlen "1346";
9	sraer114_mid	exon	68280859	68280912	0.0122983636496008	+	.	gene_id "ENSRNOG00000022899"; transcript_id "ENSRNOG00000022899_tx_80"; exon_id "9_68280859_68280912_+"; exonnum "7"; txlen "886";
9	sraer114_ss	exon	68281035	68281267	0.119844484222438	+	.	gene_id "ENSRNOG00000022899"; transcript_id "ENSRNOG00000022899_tx_13"; exon_id "9_68281035_68281267_+"; exonnum "12"; txlen "1507";
9	sraer114_ss	exon	68281035	68281267	0.0764960542541932	+	.	gene_id "ENSRNOG00000022899"; transcript_id "ENSRNOG00000022899_tx_17"; exon_id "9_68281035_68281267_+"; exonnum "8"; txlen "958";
9	sraer114_ss	exon	68281035	68281267	0.0718880945061586	+	.	gene_id "ENSRNOG00000022899"; transcript_id "ENSRNOG00000022899_tx_18"; exon_id "9_68281035_68281267_+"; exonnum "5"; txlen "546";
9	sraer114_ss	exon	68281035	68281267	0.063017445939975	+	.	gene_id "ENSRNOG00000022899"; transcript_id "ENSRNOG00000022899_tx_23"; exon_id "9_68281035_68281267_+"; exonnum "5"; txlen "1018";
9	sraer114_ss	exon	68281035	68281267	0.0581606517675431	+	.	gene_id "ENSRNOG00000022899"; transcript_id "ENSRNOG00000022899_tx_24"; exon_id "9_68281035_68281267_+"; exonnum "14"; txlen "1752";
9	sraer114_ss	exon	68281035	68281267	0.0532288797819755	+	.	gene_id "ENSRNOG00000022899"; transcript_id "ENSRNOG00000022899_tx_28"; exon_id "9_68281035_68281267_+"; exonnum "9"; txlen "1179";
9	sraer114_ss	exon	68281035	68281267	0.0488682880319103	+	.	gene_id "ENSRNOG00000022899"; transcript_id "ENSRNOG00000022899_tx_32"; exon_id "9_68281035_68281267_+"; exonnum "6"; txlen "719";
9	sraer114_ss	exon	68281035	68281267	0.0479888300269389	+	.	gene_id "ENSRNOG00000022899"; transcript_id "ENSRNOG00000022899_tx_33"; exon_id "9_68281035_68281267_+"; exonnum "4"; txlen "1340";
9	sraer114_ss	exon	68281035	68281267	0.0422133022567378	+	.	gene_id "ENSRNOG00000022899"; transcript_id "ENSRNOG00000022899_tx_37"; exon_id "9_68281035_68281267_+"; exonnum "10"; txlen "1099";
9	sraer114_ss	exon	68281035	68281267	0.517700372149542	+	.	gene_id "ENSRNOG00000022899"; transcript_id "ENSRNOG00000022899_tx_5"; exon_id "9_68281035_68281267_+"; exonnum "13"; txlen "1601";
9	sraer114_ss	exon	68281035	68281267	0.0189461277845201	+	.	gene_id "ENSRNOG00000022899"; transcript_id "ENSRNOG00000022899_tx_56"; exon_id "9_68281035_68281267_+"; exonnum "11"; txlen "1320";
9	sraer114_ss	exon	68281035	68281267	0.0182256586013841	+	.	gene_id "ENSRNOG00000022899"; transcript_id "ENSRNOG00000022899_tx_58"; exon_id "9_68281035_68281267_+"; exonnum "15"; txlen "1973";
9	sraer114_ss	exon	68281035	68281267	0.0163136433223198	+	.	gene_id "ENSRNOG00000022899"; transcript_id "ENSRNOG00000022899_tx_60"; exon_id "9_68281035_68281267_+"; exonnum "7"; txlen "864";
9	sraer114_ss	exon	68281035	68281267	0.0153249376664216	+	.	gene_id "ENSRNOG00000022899"; transcript_id "ENSRNOG00000022899_tx_61"; exon_id "9_68281035_68281267_+"; exonnum "9"; txlen "1109";
9	sraer114_ss	exon	68281035	68281267	0.0150307795048709	+	.	gene_id "ENSRNOG00000022899"; transcript_id "ENSRNOG00000022899_tx_64"; exon_id "9_68281035_68281267_+"; exonnum "15"; txlen "1768";
9	sraer114_ss	exon	68281035	68281267	0.0150307795048709	+	.	gene_id "ENSRNOG00000022899"; transcript_id "ENSRNOG00000022899_tx_65"; exon_id "9_68281035_68281267_+"; exonnum "16"; txlen "1989";
9	sraer114_ss	exon	68281035	68281267	0.0142926928900766	+	.	gene_id "ENSRNOG00000022899"; transcript_id "ENSRNOG00000022899_tx_68"; exon_id "9_68281035_68281267_+"; exonnum "11"; txlen "1212";
9	sraer114_ss	exon	68281035	68281267	0.0142926928900766	+	.	gene_id "ENSRNOG00000022899"; transcript_id "ENSRNOG00000022899_tx_69"; exon_id "9_68281035_68281267_+"; exonnum "12"; txlen "1433";
9	sraer114_ss	exon	68281035	68281267	0.0122983636496008	+	.	gene_id "ENSRNOG00000022899"; transcript_id "ENSRNOG00000022899_tx_74"; exon_id "9_68281035_68281267_+"; exonnum "13"; txlen "1379";
9	sraer114_ss	exon	68281035	68281267	0.0122983636496008	+	.	gene_id "ENSRNOG00000022899"; transcript_id "ENSRNOG00000022899_tx_75"; exon_id "9_68281035_68281267_+"; exonnum "12"; txlen "1266";
9	sraer114_ss	exon	68281035	68281267	0.0122983636496008	+	.	gene_id "ENSRNOG00000022899"; transcript_id "ENSRNOG00000022899_tx_76"; exon_id "9_68281035_68281267_+"; exonnum "14"; txlen "1600";
9	sraer114_ss	exon	68281035	68281267	0.0122983636496008	+	.	gene_id "ENSRNOG00000022899"; transcript_id "ENSRNOG00000022899_tx_77"; exon_id "9_68281035_68281267_+"; exonnum "13"; txlen "1487";
9	sraer114_ss	exon	68281035	68281267	0.0122983636496008	+	.	gene_id "ENSRNOG00000022899"; transcript_id "ENSRNOG00000022899_tx_78"; exon_id "9_68281035_68281267_+"; exonnum "10"; txlen "1125";
9	sraer114_ss	exon	68281035	68281267	0.0122983636496008	+	.	gene_id "ENSRNOG00000022899"; transcript_id "ENSRNOG00000022899_tx_79"; exon_id "9_68281035_68281267_+"; exonnum "11"; txlen "1346";
9	sraer114_ss	exon	68281035	68281267	0.340198927183809	+	.	gene_id "ENSRNOG00000022899"; transcript_id "ENSRNOG00000022899_tx_8"; exon_id "9_68281035_68281267_+"; exonnum "14"; txlen "1822";
9	sraer114_ss	exon	68281035	68281267	0.0122983636496008	+	.	gene_id "ENSRNOG00000022899"; transcript_id "ENSRNOG00000022899_tx_80"; exon_id "9_68281035_68281267_+"; exonnum "8"; txlen "886";
9	sraer114_ss	exon	68281914	68283025	0.0196265580828393	+	.	gene_id "ENSRNOG00000022899"; transcript_id "ENSRNOG00000022899_tx_52"; exon_id "9_68281914_68283025_+"; exonnum "5"; txlen "1897";
9	sraer114_ss	exon	68281914	68283025	0.0196265580828393	+	.	gene_id "ENSRNOG00000022899"; transcript_id "ENSRNOG00000022899_tx_53"; exon_id "9_68281914_68283025_+"; exonnum "6"; txlen "1598";
9	sraer114_mid	exon	68286040	68286096	0.0573207222991367	+	.	gene_id "ENSRNOG00000022899"; transcript_id "ENSRNOG00000022899_tx_26"; exon_id "9_68286040_68286096_+"; exonnum "6"; txlen "736";
9	sraer114_mid	exon	68286040	68286096	0.0538768261097548	+	.	gene_id "ENSRNOG00000022899"; transcript_id "ENSRNOG00000022899_tx_27"; exon_id "9_68286040_68286096_+"; exonnum "5"; txlen "1095";
9	sraer114_mid	exon	68286040	68286096	0.0521254821422905	+	.	gene_id "ENSRNOG00000022899"; transcript_id "ENSRNOG00000022899_tx_29"; exon_id "9_68286040_68286096_+"; exonnum "5"; txlen "623";
9	sraer114_mid	exon	68286040	68286096	0.0521254821422905	+	.	gene_id "ENSRNOG00000022899"; transcript_id "ENSRNOG00000022899_tx_30"; exon_id "9_68286040_68286096_+"; exonnum "5"; txlen "651";
9	sraer114_mid	exon	68286040	68286096	0.0300723935436291	+	.	gene_id "ENSRNOG00000022899"; transcript_id "ENSRNOG00000022899_tx_39"; exon_id "9_68286040_68286096_+"; exonnum "6"; txlen "764";
9	sraer114_mid	exon	68286040	68286096	0.0271728115068602	+	.	gene_id "ENSRNOG00000022899"; transcript_id "ENSRNOG00000022899_tx_40"; exon_id "9_68286040_68286096_+"; exonnum "6"; txlen "796";
9	sraer114_mid	exon	68286040	68286096	0.0269451541506928	+	.	gene_id "ENSRNOG00000022899"; transcript_id "ENSRNOG00000022899_tx_41"; exon_id "9_68286040_68286096_+"; exonnum "7"; txlen "909";
9	sraer114_mid	exon	68286040	68286096	0.0230141368353853	+	.	gene_id "ENSRNOG00000022899"; transcript_id "ENSRNOG00000022899_tx_45"; exon_id "9_68286040_68286096_+"; exonnum "6"; txlen "1208";
9	sraer114_mid	exon	68286040	68286096	0.0213744419333825	+	.	gene_id "ENSRNOG00000022899"; transcript_id "ENSRNOG00000022899_tx_50"; exon_id "9_68286040_68286096_+"; exonnum "6"; txlen "847";
9	sraer114_mid	exon	68286040	68286096	0.01532418848695	+	.	gene_id "ENSRNOG00000022899"; transcript_id "ENSRNOG00000022899_tx_62"; exon_id "9_68286040_68286096_+"; exonnum "14"; txlen "1791";
9	sraer114_mid	exon	68286040	68286096	0.0120689967236236	+	.	gene_id "ENSRNOG00000022899"; transcript_id "ENSRNOG00000022899_tx_81"; exon_id "9_68286040_68286096_+"; exonnum "15"; txlen "2012";
9	sraer114_mid	exon	68286040	68286096	0.0120289574174516	+	.	gene_id "ENSRNOG00000022899"; transcript_id "ENSRNOG00000022899_tx_83"; exon_id "9_68286040_68286096_+"; exonnum "5"; txlen "734";
9	sraer114_mid	exon	68286040	68286096	0.0120289574174516	+	.	gene_id "ENSRNOG00000022899"; transcript_id "ENSRNOG00000022899_tx_84"; exon_id "9_68286040_68286096_+"; exonnum "6"; txlen "569";
9	sraer114_mid	exon	68286040	68286096	0.0120289574174516	+	.	gene_id "ENSRNOG00000022899"; transcript_id "ENSRNOG00000022899_tx_85"; exon_id "9_68286040_68286096_+"; exonnum "6"; txlen "711";
9	sraer114_mid	exon	68286040	68286096	0.0120289574174516	+	.	gene_id "ENSRNOG00000022899"; transcript_id "ENSRNOG00000022899_tx_87"; exon_id "9_68286040_68286096_+"; exonnum "5"; txlen "762";
9	sraer114_mid	exon	68286040	68286096	0.0120289574174516	+	.	gene_id "ENSRNOG00000022899"; transcript_id "ENSRNOG00000022899_tx_88"; exon_id "9_68286040_68286096_+"; exonnum "6"; txlen "597";
9	sraer114_mid	exon	68286040	68286096	0.0120289574174516	+	.	gene_id "ENSRNOG00000022899"; transcript_id "ENSRNOG00000022899_tx_89"; exon_id "9_68286040_68286096_+"; exonnum "6"; txlen "875";
9	sraer114_mid	exon	68286040	68286096	0.0120289574174516	+	.	gene_id "ENSRNOG00000022899"; transcript_id "ENSRNOG00000022899_tx_90"; exon_id "9_68286040_68286096_+"; exonnum "7"; txlen "824";
9	sraer114_mid	exon	68286040	68286096	0.0120289574174516	+	.	gene_id "ENSRNOG00000022899"; transcript_id "ENSRNOG00000022899_tx_91"; exon_id "9_68286040_68286096_+"; exonnum "7"; txlen "735";
9	sraer114_mid	exon	68286040	68286096	0.00792861415387072	+	.	gene_id "ENSRNOG00000022899"; transcript_id "ENSRNOG00000022899_tx_92"; exon_id "9_68286040_68286096_+"; exonnum "15"; txlen "2123";
9	sraer114_mid	exon	68286040	68286096	0.00792861415387072	+	.	gene_id "ENSRNOG00000022899"; transcript_id "ENSRNOG00000022899_tx_93"; exon_id "9_68286040_68286096_+"; exonnum "15"; txlen "2053";
9	sraer114_ss	exon	68289476	68289561	0.0120289574174516	+	.	gene_id "ENSRNOG00000022899"; transcript_id "ENSRNOG00000022899_tx_84"; exon_id "9_68289476_68289561_+"; exonnum "7"; txlen "569";
9	sraer114_ss	exon	68289476	68289561	0.0120289574174516	+	.	gene_id "ENSRNOG00000022899"; transcript_id "ENSRNOG00000022899_tx_85"; exon_id "9_68289476_68289561_+"; exonnum "7"; txlen "711";
9	sraer114_ss	exon	68289476	68289561	0.0120289574174516	+	.	gene_id "ENSRNOG00000022899"; transcript_id "ENSRNOG00000022899_tx_88"; exon_id "9_68289476_68289561_+"; exonnum "7"; txlen "597";
9	sraer114_ss	exon	68289476	68289561	0.0120289574174516	+	.	gene_id "ENSRNOG00000022899"; transcript_id "ENSRNOG00000022899_tx_90"; exon_id "9_68289476_68289561_+"; exonnum "8"; txlen "824";
9	sraer114_ss	exon	68289476	68289561	0.0120289574174516	+	.	gene_id "ENSRNOG00000022899"; transcript_id "ENSRNOG00000022899_tx_91"; exon_id "9_68289476_68289561_+"; exonnum "8"; txlen "735";
9	sraer114_mid	exon	68293115	68293225	0.0213744419333825	+	.	gene_id "ENSRNOG00000022899"; transcript_id "ENSRNOG00000022899_tx_50"; exon_id "9_68293115_68293225_+"; exonnum "7"; txlen "847";
9	sraer114_mid	exon	68293115	68293225	0.0127944684247744	+	.	gene_id "ENSRNOG00000022899"; transcript_id "ENSRNOG00000022899_tx_73"; exon_id "9_68293115_68293225_+"; exonnum "6"; txlen "790";
9	sraer114_mid	exon	68293115	68293225	0.0120289574174516	+	.	gene_id "ENSRNOG00000022899"; transcript_id "ENSRNOG00000022899_tx_83"; exon_id "9_68293115_68293225_+"; exonnum "6"; txlen "734";
9	sraer114_mid	exon	68293115	68293225	0.0120289574174516	+	.	gene_id "ENSRNOG00000022899"; transcript_id "ENSRNOG00000022899_tx_87"; exon_id "9_68293115_68293225_+"; exonnum "6"; txlen "762";
9	sraer114_mid	exon	68293115	68293225	0.0120289574174516	+	.	gene_id "ENSRNOG00000022899"; transcript_id "ENSRNOG00000022899_tx_89"; exon_id "9_68293115_68293225_+"; exonnum "7"; txlen "875";
9	sraer114_mid	exon	68293115	68293225	0.00792861415387072	+	.	gene_id "ENSRNOG00000022899"; transcript_id "ENSRNOG00000022899_tx_92"; exon_id "9_68293115_68293225_+"; exonnum "16"; txlen "2123";
9	sraer114_mid	exon	68293115	68293225	0.00792861415387072	+	.	gene_id "ENSRNOG00000022899"; transcript_id "ENSRNOG00000022899_tx_93"; exon_id "9_68293115_68293225_+"; exonnum "16"; txlen "2053";
9	ensembl	CDS	68293437	68293543	0	+	2	gene_id "ENSRNOG00000022899"; gene_version "9"; transcript_id "ENSRNOT00000071819"; transcript_version "5"; exon_number "13"; gene_name "Cdk15"; gene_source "ensembl"; gene_biotype "protein_coding"; transcript_name "Cdk15-201"; transcript_source "ensembl"; transcript_biotype "protein_coding"; protein_id "ENSRNOP00000065356"; protein_version "4"; tag "Ensembl_canonical";
9	ensembl	exon	68293437	68293579	0	+	.	gene_id "ENSRNOG00000022899"; gene_version "9"; transcript_id "ENSRNOT00000071819"; transcript_version "5"; exon_number "13"; gene_name "Cdk15"; gene_source "ensembl"; gene_biotype "protein_coding"; transcript_name "Cdk15-201"; transcript_source "ensembl"; transcript_biotype "protein_coding"; exon_id "ENSRNOE00000298366"; exon_version "5"; tag "Ensembl_canonical";
9	ENSEMBL114_rn	exon	68293437	68293579	4.39915538477582	+	.	gene_id "ENSRNOG00000022899"; transcript_id "ENSRNOG00000022899_tx_1"; exon_id "9_68293437_68293579_+"; exonnum "13"; txlen "1621";
9	ENSEMBL114_rn	exon	68293437	68293579	0.163249589586204	+	.	gene_id "ENSRNOG00000022899"; transcript_id "ENSRNOG00000022899_tx_10"; exon_id "9_68293437_68293579_+"; exonnum "5"; txlen "1038";
9	ENSEMBL114_rn	exon	68293437	68293579	0.14948154864558	+	.	gene_id "ENSRNOG00000022899"; transcript_id "ENSRNOG00000022899_tx_11"; exon_id "9_68293437_68293579_+"; exonnum "12"; txlen "1527";
9	ENSEMBL114_rn	exon	68293437	68293579	0.124299226647	+	.	gene_id "ENSRNOG00000022899"; transcript_id "ENSRNOG00000022899_tx_12"; exon_id "9_68293437_68293579_+"; exonnum "5"; txlen "594";
9	ENSEMBL114_rn	exon	68293437	68293579	0.118341229908333	+	.	gene_id "ENSRNOG00000022899"; transcript_id "ENSRNOG00000022899_tx_14"; exon_id "9_68293437_68293579_+"; exonnum "4"; txlen "1360";
9	ENSEMBL114_rn	exon	68293437	68293579	0.104318556244392	+	.	gene_id "ENSRNOG00000022899"; transcript_id "ENSRNOG00000022899_tx_15"; exon_id "9_68293437_68293579_+"; exonnum "6"; txlen "739";
9	ENSEMBL114_rn	exon	68293437	68293579	0.0824398204808697	+	.	gene_id "ENSRNOG00000022899"; transcript_id "ENSRNOG00000022899_tx_16"; exon_id "9_68293437_68293579_+"; exonnum "14"; txlen "1772";
9	ENSEMBL114_rn	exon	68293437	68293579	0.0702245411450766	+	.	gene_id "ENSRNOG00000022899"; transcript_id "ENSRNOG00000022899_tx_19"; exon_id "9_68293437_68293579_+"; exonnum "8"; txlen "978";
9	ENSEMBL114_rn	exon	68293437	68293579	1.33643539635132	+	.	gene_id "ENSRNOG00000022899"; transcript_id "ENSRNOG00000022899_tx_2"; exon_id "9_68293437_68293579_+"; exonnum "5"; txlen "566";
9	ENSEMBL114_rn	exon	68293437	68293579	0.0702245411450766	+	.	gene_id "ENSRNOG00000022899"; transcript_id "ENSRNOG00000022899_tx_20"; exon_id "9_68293437_68293579_+"; exonnum "9"; txlen "1199";
9	ENSEMBL114_rn	exon	68293437	68293579	0.0573207222991367	+	.	gene_id "ENSRNOG00000022899"; transcript_id "ENSRNOG00000022899_tx_26"; exon_id "9_68293437_68293579_+"; exonnum "7"; txlen "736";
9	ENSEMBL114_rn	exon	68293437	68293579	0.0538768261097548	+	.	gene_id "ENSRNOG00000022899"; transcript_id "ENSRNOG00000022899_tx_27"; exon_id "9_68293437_68293579_+"; exonnum "6"; txlen "1095";
9	ENSEMBL114_rn	exon	68293437	68293579	0.0521254821422905	+	.	gene_id "ENSRNOG00000022899"; transcript_id "ENSRNOG00000022899_tx_29"; exon_id "9_68293437_68293579_+"; exonnum "6"; txlen "623";
9	ENSEMBL114_rn	exon	68293437	68293579	0.788745412687415	+	.	gene_id "ENSRNOG00000022899"; transcript_id "ENSRNOG00000022899_tx_3"; exon_id "9_68293437_68293579_+"; exonnum "14"; txlen "1842";
9	ENSEMBL114_rn	exon	68293437	68293579	0.0521254821422905	+	.	gene_id "ENSRNOG00000022899"; transcript_id "ENSRNOG00000022899_tx_30"; exon_id "9_68293437_68293579_+"; exonnum "6"; txlen "651";
9	ENSEMBL114_rn	exon	68293437	68293579	0.0509799260816438	+	.	gene_id "ENSRNOG00000022899"; transcript_id "ENSRNOG00000022899_tx_31"; exon_id "9_68293437_68293579_+"; exonnum "6"; txlen "679";
9	ENSEMBL114_rn	exon	68293437	68293579	0.0453529094401405	+	.	gene_id "ENSRNOG00000022899"; transcript_id "ENSRNOG00000022899_tx_34"; exon_id "9_68293437_68293579_+"; exonnum "9"; txlen "1129";
9	ENSEMBL114_rn	exon	68293437	68293579	0.0364036664709884	+	.	gene_id "ENSRNOG00000022899"; transcript_id "ENSRNOG00000022899_tx_38"; exon_id "9_68293437_68293579_+"; exonnum "14"; txlen "1734";
9	ENSEMBL114_rn	exon	68293437	68293579	0.0300723935436291	+	.	gene_id "ENSRNOG00000022899"; transcript_id "ENSRNOG00000022899_tx_39"; exon_id "9_68293437_68293579_+"; exonnum "7"; txlen "764";
9	ENSEMBL114_rn	exon	68293437	68293579	0.0271728115068602	+	.	gene_id "ENSRNOG00000022899"; transcript_id "ENSRNOG00000022899_tx_40"; exon_id "9_68293437_68293579_+"; exonnum "7"; txlen "796";
9	ENSEMBL114_rn	exon	68293437	68293579	0.0269451541506928	+	.	gene_id "ENSRNOG00000022899"; transcript_id "ENSRNOG00000022899_tx_41"; exon_id "9_68293437_68293579_+"; exonnum "8"; txlen "909";
9	ENSEMBL114_rn	exon	68293437	68293579	0.0253936870067639	+	.	gene_id "ENSRNOG00000022899"; transcript_id "ENSRNOG00000022899_tx_43"; exon_id "9_68293437_68293579_+"; exonnum "15"; txlen "1955";
9	ENSEMBL114_rn	exon	68293437	68293579	0.0230141368353853	+	.	gene_id "ENSRNOG00000022899"; transcript_id "ENSRNOG00000022899_tx_45"; exon_id "9_68293437_68293579_+"; exonnum "7"; txlen "1208";
9	ENSEMBL114_rn	exon	68293437	68293579	0.021610689217524	+	.	gene_id "ENSRNOG00000022899"; transcript_id "ENSRNOG00000022899_tx_47"; exon_id "9_68293437_68293579_+"; exonnum "7"; txlen "884";
9	ENSEMBL114_rn	exon	68293437	68293579	0.0213744419333825	+	.	gene_id "ENSRNOG00000022899"; transcript_id "ENSRNOG00000022899_tx_50"; exon_id "9_68293437_68293579_+"; exonnum "8"; txlen "847";
9	ENSEMBL114_rn	exon	68293437	68293579	0.0171208523005034	+	.	gene_id "ENSRNOG00000022899"; transcript_id "ENSRNOG00000022899_tx_59"; exon_id "9_68293437_68293579_+"; exonnum "7"; txlen "960";
9	ENSEMBL114_rn	exon	68293437	68293579	0.01532418848695	+	.	gene_id "ENSRNOG00000022899"; transcript_id "ENSRNOG00000022899_tx_62"; exon_id "9_68293437_68293579_+"; exonnum "15"; txlen "1791";
9	ENSEMBL114_rn	exon	68293437	68293579	0.0144458917355348	+	.	gene_id "ENSRNOG00000022899"; transcript_id "ENSRNOG00000022899_tx_66"; exon_id "9_68293437_68293579_+"; exonnum "10"; txlen "1145";
9	ENSEMBL114_rn	exon	68293437	68293579	0.0142414639645531	+	.	gene_id "ENSRNOG00000022899"; transcript_id "ENSRNOG00000022899_tx_70"; exon_id "9_68293437_68293579_+"; exonnum "6"; txlen "1151";
9	ENSEMBL114_rn	exon	68293437	68293579	0.0135722237069406	+	.	gene_id "ENSRNOG00000022899"; transcript_id "ENSRNOG00000022899_tx_71"; exon_id "9_68293437_68293579_+"; exonnum "15"; txlen "1993";
9	ENSEMBL114_rn	exon	68293437	68293579	0.0131155961052966	+	.	gene_id "ENSRNOG00000022899"; transcript_id "ENSRNOG00000022899_tx_72"; exon_id "9_68293437_68293579_+"; exonnum "7"; txlen "864";
9	ENSEMBL114_rn	exon	68293437	68293579	0.0127944684247744	+	.	gene_id "ENSRNOG00000022899"; transcript_id "ENSRNOG00000022899_tx_73"; exon_id "9_68293437_68293579_+"; exonnum "7"; txlen "790";
9	ENSEMBL114_rn	exon	68293437	68293579	0.0120689967236236	+	.	gene_id "ENSRNOG00000022899"; transcript_id "ENSRNOG00000022899_tx_81"; exon_id "9_68293437_68293579_+"; exonnum "16"; txlen "2012";
9	ENSEMBL114_rn	exon	68293437	68293579	0.0120289574174516	+	.	gene_id "ENSRNOG00000022899"; transcript_id "ENSRNOG00000022899_tx_83"; exon_id "9_68293437_68293579_+"; exonnum "7"; txlen "734";
9	ENSEMBL114_rn	exon	68293437	68293579	0.0120289574174516	+	.	gene_id "ENSRNOG00000022899"; transcript_id "ENSRNOG00000022899_tx_87"; exon_id "9_68293437_68293579_+"; exonnum "7"; txlen "762";
9	ENSEMBL114_rn	exon	68293437	68293579	0.0120289574174516	+	.	gene_id "ENSRNOG00000022899"; transcript_id "ENSRNOG00000022899_tx_89"; exon_id "9_68293437_68293579_+"; exonnum "8"; txlen "875";
9	ENSEMBL114_rn	exon	68293437	68293579	0.00792861415387072	+	.	gene_id "ENSRNOG00000022899"; transcript_id "ENSRNOG00000022899_tx_92"; exon_id "9_68293437_68293579_+"; exonnum "17"; txlen "2123";
9	ENSEMBL114_rn	exon	68293437	68293579	0.00792861415387072	+	.	gene_id "ENSRNOG00000022899"; transcript_id "ENSRNOG00000022899_tx_93"; exon_id "9_68293437_68293579_+"; exonnum "17"; txlen "2053";
9	ensembl	stop_codon	68293544	68293546	0	+	0	gene_id "ENSRNOG00000022899"; gene_version "9"; transcript_id "ENSRNOT00000071819"; transcript_version "5"; exon_number "13"; gene_name "Cdk15"; gene_source "ensembl"; gene_biotype "protein_coding"; transcript_name "Cdk15-201"; transcript_source "ensembl"; transcript_biotype "protein_coding"; tag "Ensembl_canonical";
9	ensembl	three_prime_utr	68293547	68293579	0	+	.	gene_id "ENSRNOG00000022899"; gene_version "9"; transcript_id "ENSRNOT00000071819"; transcript_version "5"; gene_name "Cdk15"; gene_source "ensembl"; gene_biotype "protein_coding"; transcript_name "Cdk15-201"; transcript_source "ensembl"; transcript_biotype "protein_coding"; tag "Ensembl_canonical";
9	sraer114_ss	exon	68296529	68296638	4.39915538477582	+	.	gene_id "ENSRNOG00000022899"; transcript_id "ENSRNOG00000022899_tx_1"; exon_id "9_68296529_68296638_+"; exonnum "14"; txlen "1621";
9	sraer114_ss	exon	68296529	68296638	0.163249589586204	+	.	gene_id "ENSRNOG00000022899"; transcript_id "ENSRNOG00000022899_tx_10"; exon_id "9_68296529_68296638_+"; exonnum "6"; txlen "1038";
9	sraer114_ss	exon	68296529	68296638	0.14948154864558	+	.	gene_id "ENSRNOG00000022899"; transcript_id "ENSRNOG00000022899_tx_11"; exon_id "9_68296529_68296638_+"; exonnum "13"; txlen "1527";
9	sraer114_ss	exon	68296529	68296638	0.124299226647	+	.	gene_id "ENSRNOG00000022899"; transcript_id "ENSRNOG00000022899_tx_12"; exon_id "9_68296529_68296638_+"; exonnum "6"; txlen "594";
9	sraer114_ss	exon	68296529	68296638	0.118341229908333	+	.	gene_id "ENSRNOG00000022899"; transcript_id "ENSRNOG00000022899_tx_14"; exon_id "9_68296529_68296638_+"; exonnum "5"; txlen "1360";
9	sraer114_ss	exon	68296529	68296638	0.104318556244392	+	.	gene_id "ENSRNOG00000022899"; transcript_id "ENSRNOG00000022899_tx_15"; exon_id "9_68296529_68296638_+"; exonnum "7"; txlen "739";
9	sraer114_ss	exon	68296529	68296638	0.0824398204808697	+	.	gene_id "ENSRNOG00000022899"; transcript_id "ENSRNOG00000022899_tx_16"; exon_id "9_68296529_68296638_+"; exonnum "15"; txlen "1772";
9	sraer114_ss	exon	68296529	68296638	0.0702245411450766	+	.	gene_id "ENSRNOG00000022899"; transcript_id "ENSRNOG00000022899_tx_19"; exon_id "9_68296529_68296638_+"; exonnum "9"; txlen "978";
9	sraer114_ss	exon	68296529	68296638	1.33643539635132	+	.	gene_id "ENSRNOG00000022899"; transcript_id "ENSRNOG00000022899_tx_2"; exon_id "9_68296529_68296638_+"; exonnum "6"; txlen "566";
9	sraer114_ss	exon	68296529	68296638	0.0702245411450766	+	.	gene_id "ENSRNOG00000022899"; transcript_id "ENSRNOG00000022899_tx_20"; exon_id "9_68296529_68296638_+"; exonnum "10"; txlen "1199";
9	sraer114_ss	exon	68296529	68296638	0.0573207222991367	+	.	gene_id "ENSRNOG00000022899"; transcript_id "ENSRNOG00000022899_tx_26"; exon_id "9_68296529_68296638_+"; exonnum "8"; txlen "736";
9	sraer114_ss	exon	68296529	68296638	0.0538768261097548	+	.	gene_id "ENSRNOG00000022899"; transcript_id "ENSRNOG00000022899_tx_27"; exon_id "9_68296529_68296638_+"; exonnum "7"; txlen "1095";
9	sraer114_ss	exon	68296529	68296638	0.0521254821422905	+	.	gene_id "ENSRNOG00000022899"; transcript_id "ENSRNOG00000022899_tx_29"; exon_id "9_68296529_68296638_+"; exonnum "7"; txlen "623";
9	sraer114_ss	exon	68296529	68296638	0.788745412687415	+	.	gene_id "ENSRNOG00000022899"; transcript_id "ENSRNOG00000022899_tx_3"; exon_id "9_68296529_68296638_+"; exonnum "15"; txlen "1842";
9	sraer114_ss	exon	68296529	68296638	0.0521254821422905	+	.	gene_id "ENSRNOG00000022899"; transcript_id "ENSRNOG00000022899_tx_30"; exon_id "9_68296529_68296638_+"; exonnum "7"; txlen "651";
9	sraer114_ss	exon	68296529	68296638	0.0509799260816438	+	.	gene_id "ENSRNOG00000022899"; transcript_id "ENSRNOG00000022899_tx_31"; exon_id "9_68296529_68296638_+"; exonnum "7"; txlen "679";
9	sraer114_ss	exon	68296529	68296638	0.0453529094401405	+	.	gene_id "ENSRNOG00000022899"; transcript_id "ENSRNOG00000022899_tx_34"; exon_id "9_68296529_68296638_+"; exonnum "10"; txlen "1129";
9	sraer114_ss	exon	68296529	68296638	0.0364036664709884	+	.	gene_id "ENSRNOG00000022899"; transcript_id "ENSRNOG00000022899_tx_38"; exon_id "9_68296529_68296638_+"; exonnum "15"; txlen "1734";
9	sraer114_ss	exon	68296529	68296638	0.0300723935436291	+	.	gene_id "ENSRNOG00000022899"; transcript_id "ENSRNOG00000022899_tx_39"; exon_id "9_68296529_68296638_+"; exonnum "8"; txlen "764";
9	sraer114_ss	exon	68296529	68296638	0.0271728115068602	+	.	gene_id "ENSRNOG00000022899"; transcript_id "ENSRNOG00000022899_tx_40"; exon_id "9_68296529_68296638_+"; exonnum "8"; txlen "796";
9	sraer114_ss	exon	68296529	68296638	0.0269451541506928	+	.	gene_id "ENSRNOG00000022899"; transcript_id "ENSRNOG00000022899_tx_41"; exon_id "9_68296529_68296638_+"; exonnum "9"; txlen "909";
9	sraer114_ss	exon	68296529	68296638	0.0253936870067639	+	.	gene_id "ENSRNOG00000022899"; transcript_id "ENSRNOG00000022899_tx_43"; exon_id "9_68296529_68296638_+"; exonnum "16"; txlen "1955";
9	sraer114_ss	exon	68296529	68296638	0.0230141368353853	+	.	gene_id "ENSRNOG00000022899"; transcript_id "ENSRNOG00000022899_tx_45"; exon_id "9_68296529_68296638_+"; exonnum "8"; txlen "1208";
9	sraer114_ss	exon	68296529	68296638	0.021610689217524	+	.	gene_id "ENSRNOG00000022899"; transcript_id "ENSRNOG00000022899_tx_47"; exon_id "9_68296529_68296638_+"; exonnum "8"; txlen "884";
9	sraer114_ss	exon	68296529	68296638	0.0213744419333825	+	.	gene_id "ENSRNOG00000022899"; transcript_id "ENSRNOG00000022899_tx_50"; exon_id "9_68296529_68296638_+"; exonnum "9"; txlen "847";
9	sraer114_ss	exon	68296529	68296638	0.0171208523005034	+	.	gene_id "ENSRNOG00000022899"; transcript_id "ENSRNOG00000022899_tx_59"; exon_id "9_68296529_68296638_+"; exonnum "8"; txlen "960";
9	sraer114_ss	exon	68296529	68296638	0.01532418848695	+	.	gene_id "ENSRNOG00000022899"; transcript_id "ENSRNOG00000022899_tx_62"; exon_id "9_68296529_68296638_+"; exonnum "16"; txlen "1791";
9	sraer114_ss	exon	68296529	68296638	0.0144458917355348	+	.	gene_id "ENSRNOG00000022899"; transcript_id "ENSRNOG00000022899_tx_66"; exon_id "9_68296529_68296638_+"; exonnum "11"; txlen "1145";
9	sraer114_ss	exon	68296529	68296638	0.0142414639645531	+	.	gene_id "ENSRNOG00000022899"; transcript_id "ENSRNOG00000022899_tx_70"; exon_id "9_68296529_68296638_+"; exonnum "7"; txlen "1151";
9	sraer114_ss	exon	68296529	68296638	0.0135722237069406	+	.	gene_id "ENSRNOG00000022899"; transcript_id "ENSRNOG00000022899_tx_71"; exon_id "9_68296529_68296638_+"; exonnum "16"; txlen "1993";
9	sraer114_ss	exon	68296529	68296638	0.0131155961052966	+	.	gene_id "ENSRNOG00000022899"; transcript_id "ENSRNOG00000022899_tx_72"; exon_id "9_68296529_68296638_+"; exonnum "8"; txlen "864";
9	sraer114_ss	exon	68296529	68296638	0.0127944684247744	+	.	gene_id "ENSRNOG00000022899"; transcript_id "ENSRNOG00000022899_tx_73"; exon_id "9_68296529_68296638_+"; exonnum "8"; txlen "790";
9	sraer114_ss	exon	68296529	68296638	0.0120689967236236	+	.	gene_id "ENSRNOG00000022899"; transcript_id "ENSRNOG00000022899_tx_81"; exon_id "9_68296529_68296638_+"; exonnum "17"; txlen "2012";
9	sraer114_ss	exon	68296529	68296638	0.0120289574174516	+	.	gene_id "ENSRNOG00000022899"; transcript_id "ENSRNOG00000022899_tx_83"; exon_id "9_68296529_68296638_+"; exonnum "8"; txlen "734";
9	sraer114_ss	exon	68296529	68296638	0.0120289574174516	+	.	gene_id "ENSRNOG00000022899"; transcript_id "ENSRNOG00000022899_tx_87"; exon_id "9_68296529_68296638_+"; exonnum "8"; txlen "762";
9	sraer114_ss	exon	68296529	68296638	0.0120289574174516	+	.	gene_id "ENSRNOG00000022899"; transcript_id "ENSRNOG00000022899_tx_89"; exon_id "9_68296529_68296638_+"; exonnum "9"; txlen "875";
9	sraer114_ss	exon	68296529	68296638	0.00792861415387072	+	.	gene_id "ENSRNOG00000022899"; transcript_id "ENSRNOG00000022899_tx_92"; exon_id "9_68296529_68296638_+"; exonnum "18"; txlen "2123";
9	sraer114_ss	exon	68296529	68296638	0.00792861415387072	+	.	gene_id "ENSRNOG00000022899"; transcript_id "ENSRNOG00000022899_tx_93"; exon_id "9_68296529_68296638_+"; exonnum "18"; txlen "2053";
9	sraer114_es	exon	68323280	68323342	0.398763126924683	+	.	gene_id "sraer114_gene_12867"; transcript_id "sraer114_gene_12867_tx_4"; exon_id "9_68323280_68323342_+"; exonnum "1"; txlen "1610";
9	sraer114_es	exon	68323280	68323342	0.336616946925347	+	.	gene_id "sraer114_gene_12867"; transcript_id "sraer114_gene_12867_tx_6"; exon_id "9_68323280_68323342_+"; exonnum "1"; txlen "1701";
9	sraer114_es	exon	68323367	68323682	0.521371192870556	+	.	gene_id "sraer114_gene_12867"; transcript_id "sraer114_gene_12867_tx_3"; exon_id "9_68323367_68323682_+"; exonnum "1"; txlen "1954";
9	sraer114_es	exon	68323367	68323682	0.355800391956113	+	.	gene_id "sraer114_gene_12867"; transcript_id "sraer114_gene_12867_tx_5"; exon_id "9_68323367_68323682_+"; exonnum "1"; txlen "1863";
9	sraer114_mid	exon	68323819	68323941	0.521371192870556	+	.	gene_id "sraer114_gene_12867"; transcript_id "sraer114_gene_12867_tx_3"; exon_id "9_68323819_68323941_+"; exonnum "2"; txlen "1954";
9	sraer114_mid	exon	68323819	68323941	0.398763126924683	+	.	gene_id "sraer114_gene_12867"; transcript_id "sraer114_gene_12867_tx_4"; exon_id "9_68323819_68323941_+"; exonnum "2"; txlen "1610";
9	sraer114_mid	exon	68323819	68323941	0.355800391956113	+	.	gene_id "sraer114_gene_12867"; transcript_id "sraer114_gene_12867_tx_5"; exon_id "9_68323819_68323941_+"; exonnum "2"; txlen "1863";
9	sraer114_mid	exon	68323819	68323941	0.336616946925347	+	.	gene_id "sraer114_gene_12867"; transcript_id "sraer114_gene_12867_tx_6"; exon_id "9_68323819_68323941_+"; exonnum "2"; txlen "1701";
9	sraer114_mid	exon	68324882	68325072	0.521371192870556	+	.	gene_id "sraer114_gene_12867"; transcript_id "sraer114_gene_12867_tx_3"; exon_id "9_68324882_68325072_+"; exonnum "3"; txlen "1954";
9	sraer114_mid	exon	68324882	68325072	0.398763126924683	+	.	gene_id "sraer114_gene_12867"; transcript_id "sraer114_gene_12867_tx_4"; exon_id "9_68324882_68325072_+"; exonnum "3"; txlen "1610";
9	sraer114_mid	exon	68324882	68325072	0.355800391956113	+	.	gene_id "sraer114_gene_12867"; transcript_id "sraer114_gene_12867_tx_5"; exon_id "9_68324882_68325072_+"; exonnum "3"; txlen "1863";
9	sraer114_mid	exon	68324882	68325072	0.336616946925347	+	.	gene_id "sraer114_gene_12867"; transcript_id "sraer114_gene_12867_tx_6"; exon_id "9_68324882_68325072_+"; exonnum "3"; txlen "1701";
9	sraer114_mid	exon	68330499	68330602	0.521371192870556	+	.	gene_id "sraer114_gene_12867"; transcript_id "sraer114_gene_12867_tx_3"; exon_id "9_68330499_68330602_+"; exonnum "4"; txlen "1954";
9	sraer114_mid	exon	68330499	68330602	0.398763126924683	+	.	gene_id "sraer114_gene_12867"; transcript_id "sraer114_gene_12867_tx_4"; exon_id "9_68330499_68330602_+"; exonnum "4"; txlen "1610";
9	sraer114_mid	exon	68330499	68330602	0.355800391956113	+	.	gene_id "sraer114_gene_12867"; transcript_id "sraer114_gene_12867_tx_5"; exon_id "9_68330499_68330602_+"; exonnum "4"; txlen "1863";
9	sraer114_mid	exon	68330499	68330602	0.336616946925347	+	.	gene_id "sraer114_gene_12867"; transcript_id "sraer114_gene_12867_tx_6"; exon_id "9_68330499_68330602_+"; exonnum "4"; txlen "1701";
9	sraer114_mid	exon	68333938	68334054	0.521371192870556	+	.	gene_id "sraer114_gene_12867"; transcript_id "sraer114_gene_12867_tx_3"; exon_id "9_68333938_68334054_+"; exonnum "5"; txlen "1954";
9	sraer114_mid	exon	68333938	68334054	0.398763126924683	+	.	gene_id "sraer114_gene_12867"; transcript_id "sraer114_gene_12867_tx_4"; exon_id "9_68333938_68334054_+"; exonnum "5"; txlen "1610";
9	sraer114_mid	exon	68333938	68334054	0.355800391956113	+	.	gene_id "sraer114_gene_12867"; transcript_id "sraer114_gene_12867_tx_5"; exon_id "9_68333938_68334054_+"; exonnum "5"; txlen "1863";
9	sraer114_mid	exon	68333938	68334054	0.336616946925347	+	.	gene_id "sraer114_gene_12867"; transcript_id "sraer114_gene_12867_tx_6"; exon_id "9_68333938_68334054_+"; exonnum "5"; txlen "1701";
9	sraer114_mid	exon	68334412	68334502	0.521371192870556	+	.	gene_id "sraer114_gene_12867"; transcript_id "sraer114_gene_12867_tx_3"; exon_id "9_68334412_68334502_+"; exonnum "6"; txlen "1954";
9	sraer114_mid	exon	68334412	68334502	0.336616946925347	+	.	gene_id "sraer114_gene_12867"; transcript_id "sraer114_gene_12867_tx_6"; exon_id "9_68334412_68334502_+"; exonnum "6"; txlen "1701";
9	sraer114_mid	exon	68335059	68335155	0.521371192870556	+	.	gene_id "sraer114_gene_12867"; transcript_id "sraer114_gene_12867_tx_3"; exon_id "9_68335059_68335155_+"; exonnum "7"; txlen "1954";
9	sraer114_mid	exon	68335059	68335155	0.398763126924683	+	.	gene_id "sraer114_gene_12867"; transcript_id "sraer114_gene_12867_tx_4"; exon_id "9_68335059_68335155_+"; exonnum "6"; txlen "1610";
9	sraer114_mid	exon	68335059	68335155	0.355800391956113	+	.	gene_id "sraer114_gene_12867"; transcript_id "sraer114_gene_12867_tx_5"; exon_id "9_68335059_68335155_+"; exonnum "6"; txlen "1863";
9	sraer114_mid	exon	68335059	68335155	0.336616946925347	+	.	gene_id "sraer114_gene_12867"; transcript_id "sraer114_gene_12867_tx_6"; exon_id "9_68335059_68335155_+"; exonnum "7"; txlen "1701";
9	sraer114_ss	exon	68335381	68336295	0.521371192870556	+	.	gene_id "sraer114_gene_12867"; transcript_id "sraer114_gene_12867_tx_3"; exon_id "9_68335381_68336295_+"; exonnum "8"; txlen "1954";
9	sraer114_ss	exon	68335381	68336295	0.398763126924683	+	.	gene_id "sraer114_gene_12867"; transcript_id "sraer114_gene_12867_tx_4"; exon_id "9_68335381_68336295_+"; exonnum "7"; txlen "1610";
9	sraer114_ss	exon	68335381	68336295	0.355800391956113	+	.	gene_id "sraer114_gene_12867"; transcript_id "sraer114_gene_12867_tx_5"; exon_id "9_68335381_68336295_+"; exonnum "7"; txlen "1863";
9	sraer114_ss	exon	68335381	68336295	0.336616946925347	+	.	gene_id "sraer114_gene_12867"; transcript_id "sraer114_gene_12867_tx_6"; exon_id "9_68335381_68336295_+"; exonnum "8"; txlen "1701";
9	sraer114_es	exon	68340282	68340356	0.561483407503103	+	.	gene_id "sraer114_gene_12867"; transcript_id "sraer114_gene_12867_tx_2"; exon_id "9_68340282_68340356_+"; exonnum "1"; txlen "542";
9	sraer114_ss	exon	68342842	68343308	0.561483407503103	+	.	gene_id "sraer114_gene_12867"; transcript_id "sraer114_gene_12867_tx_2"; exon_id "9_68342842_68343308_+"; exonnum "2"; txlen "542";
9	sraer114_mid	exon	68347241	68347413	0.139738667500824	+	.	gene_id "sraer114_gene_12867"; transcript_id "sraer114_gene_12867_tx_7"; exon_id "9_68347241_68347413_+"; exonnum "1"; txlen "782";
9	sraer114_ss	exon	68348582	68349190	0.139738667500824	+	.	gene_id "sraer114_gene_12867"; transcript_id "sraer114_gene_12867_tx_7"; exon_id "9_68348582_68349190_+"; exonnum "2"; txlen "782";
9	sraer114_es	exon	68364105	68364565	0.952562545891602	+	.	gene_id "sraer114_gene_12867"; transcript_id "sraer114_gene_12867_tx_1"; exon_id "9_68364105_68364565_+"; exonnum "1"; txlen "690";
9	sraer114_ss	exon	68364982	68365210	0.952562545891602	+	.	gene_id "sraer114_gene_12867"; transcript_id "sraer114_gene_12867_tx_1"; exon_id "9_68364982_68365210_+"; exonnum "2"; txlen "690";
9	sraer114_es	exon	68383179	68383677	0.0139603046833306	+	.	gene_id "sraer114_gene_33023"; transcript_id "sraer114_gene_33023_tx_2"; exon_id "9_68383179_68383677_+"; exonnum "1"; txlen "655";
9	sraer114_ss	exon	68385932	68386087	0.0139603046833306	+	.	gene_id "sraer114_gene_33023"; transcript_id "sraer114_gene_33023_tx_2"; exon_id "9_68385932_68386087_+"; exonnum "2"; txlen "655";
9	sraer114_es	exon	68390429	68390591	0.0129631400630927	+	.	gene_id "sraer114_gene_25501"; transcript_id "sraer114_gene_25501_tx_4"; exon_id "9_68390429_68390591_+"; exonnum "1"; txlen "704";
9	sraer114_es	exon	68394051	68394186	0.185344666348575	+	.	gene_id "sraer114_gene_25501"; transcript_id "sraer114_gene_25501_tx_1"; exon_id "9_68394051_68394186_+"; exonnum "1"; txlen "677";
9	sraer114_es	exon	68399347	68399760	0.0638185356952257	+	.	gene_id "sraer114_gene_25501"; transcript_id "sraer114_gene_25501_tx_2"; exon_id "9_68399347_68399760_+"; exonnum "1"; txlen "955";
9	sraer114_mid	exon	68400017	68400151	0.185344666348575	+	.	gene_id "sraer114_gene_25501"; transcript_id "sraer114_gene_25501_tx_1"; exon_id "9_68400017_68400151_+"; exonnum "2"; txlen "677";
9	sraer114_mid	exon	68400017	68400151	0.0638185356952257	+	.	gene_id "sraer114_gene_25501"; transcript_id "sraer114_gene_25501_tx_2"; exon_id "9_68400017_68400151_+"; exonnum "2"; txlen "955";
9	sraer114_mid	exon	68400017	68400151	0.0129631400630927	+	.	gene_id "sraer114_gene_25501"; transcript_id "sraer114_gene_25501_tx_4"; exon_id "9_68400017_68400151_+"; exonnum "2"; txlen "704";
9	sraer114_mid	exon	68400658	68400755	0.185344666348575	+	.	gene_id "sraer114_gene_25501"; transcript_id "sraer114_gene_25501_tx_1"; exon_id "9_68400658_68400755_+"; exonnum "3"; txlen "677";
9	sraer114_mid	exon	68400658	68400755	0.0638185356952257	+	.	gene_id "sraer114_gene_25501"; transcript_id "sraer114_gene_25501_tx_2"; exon_id "9_68400658_68400755_+"; exonnum "3"; txlen "955";
9	sraer114_mid	exon	68400658	68400755	0.0129631400630927	+	.	gene_id "sraer114_gene_25501"; transcript_id "sraer114_gene_25501_tx_4"; exon_id "9_68400658_68400755_+"; exonnum "3"; txlen "704";
9	sraer114_ss	exon	68401161	68401468	0.185344666348575	+	.	gene_id "sraer114_gene_25501"; transcript_id "sraer114_gene_25501_tx_1"; exon_id "9_68401161_68401468_+"; exonnum "4"; txlen "677";
9	sraer114_ss	exon	68401161	68401468	0.0638185356952257	+	.	gene_id "sraer114_gene_25501"; transcript_id "sraer114_gene_25501_tx_2"; exon_id "9_68401161_68401468_+"; exonnum "4"; txlen "955";
9	sraer114_ss	exon	68401161	68401468	0.0129631400630927	+	.	gene_id "sraer114_gene_25501"; transcript_id "sraer114_gene_25501_tx_4"; exon_id "9_68401161_68401468_+"; exonnum "4"; txlen "704";
9	ensembl	exon	68411259	68411281	0	+	.	gene_id "ENSRNOG00000016119"; gene_version "8"; transcript_id "ENSRNOT00000021569"; transcript_version "8"; exon_number "1"; gene_name "Fzd7"; gene_source "ensembl"; gene_biotype "protein_coding"; transcript_name "Fzd7-201"; transcript_source "ensembl"; transcript_biotype "protein_coding"; exon_id "ENSRNOE00000762053"; exon_version "1"; tag "Ensembl_canonical";
9	ensembl	five_prime_utr	68411259	68411281	0	+	.	gene_id "ENSRNOG00000016119"; gene_version "8"; transcript_id "ENSRNOT00000021569"; transcript_version "8"; gene_name "Fzd7"; gene_source "ensembl"; gene_biotype "protein_coding"; transcript_name "Fzd7-201"; transcript_source "ensembl"; transcript_biotype "protein_coding"; tag "Ensembl_canonical";
9	ensembl	transcript	68411259	68430372	0	+	.	gene_id "ENSRNOG00000016119"; gene_version "8"; transcript_id "ENSRNOT00000021569"; transcript_version "8"; gene_name "Fzd7"; gene_source "ensembl"; gene_biotype "protein_coding"; transcript_name "Fzd7-201"; transcript_source "ensembl"; transcript_biotype "protein_coding"; tag "Ensembl_canonical";
9	ensembl	gene	68411259	68432585	0	+	.	gene_id "ENSRNOG00000016119"; gene_version "8"; gene_name "Fzd7"; gene_source "ensembl"; gene_biotype "protein_coding";
9	ensembl	exon	68425046	68425611	0	+	.	gene_id "ENSRNOG00000016119"; gene_version "8"; transcript_id "ENSRNOT00000172163"; transcript_version "1"; exon_number "1"; gene_name "Fzd7"; gene_source "ensembl"; gene_biotype "protein_coding"; transcript_name "Fzd7-203"; transcript_source "ensembl"; transcript_biotype "protein_coding"; exon_id "ENSRNOE00000681414"; exon_version "1";
9	ensembl	five_prime_utr	68425046	68425611	0	+	.	gene_id "ENSRNOG00000016119"; gene_version "8"; transcript_id "ENSRNOT00000172163"; transcript_version "1"; gene_name "Fzd7"; gene_source "ensembl"; gene_biotype "protein_coding"; transcript_name "Fzd7-203"; transcript_source "ensembl"; transcript_biotype "protein_coding";
9	ensembl	transcript	68425046	68429746	0	+	.	gene_id "ENSRNOG00000016119"; gene_version "8"; transcript_id "ENSRNOT00000172163"; transcript_version "1"; gene_name "Fzd7"; gene_source "ensembl"; gene_biotype "protein_coding"; transcript_name "Fzd7-203"; transcript_source "ensembl"; transcript_biotype "protein_coding";
9	ensembl	exon	68425109	68425611	0	+	.	gene_id "ENSRNOG00000016119"; gene_version "8"; transcript_id "ENSRNOT00000130313"; transcript_version "1"; exon_number "1"; gene_name "Fzd7"; gene_source "ensembl"; gene_biotype "protein_coding"; transcript_name "Fzd7-202"; transcript_source "ensembl"; transcript_biotype "protein_coding"; exon_id "ENSRNOE00000681562"; exon_version "1";
9	ensembl	five_prime_utr	68425109	68425611	0	+	.	gene_id "ENSRNOG00000016119"; gene_version "8"; transcript_id "ENSRNOT00000130313"; transcript_version "1"; gene_name "Fzd7"; gene_source "ensembl"; gene_biotype "protein_coding"; transcript_name "Fzd7-202"; transcript_source "ensembl"; transcript_biotype "protein_coding";
9	ensembl	five_prime_utr	68425109	68425899	0	+	.	gene_id "ENSRNOG00000016119"; gene_version "8"; transcript_id "ENSRNOT00000021569"; transcript_version "8"; gene_name "Fzd7"; gene_source "ensembl"; gene_biotype "protein_coding"; transcript_name "Fzd7-201"; transcript_source "ensembl"; transcript_biotype "protein_coding"; tag "Ensembl_canonical";
9	ensembl	exon	68425109	68430372	0	+	.	gene_id "ENSRNOG00000016119"; gene_version "8"; transcript_id "ENSRNOT00000021569"; transcript_version "8"; exon_number "2"; gene_name "Fzd7"; gene_source "ensembl"; gene_biotype "protein_coding"; transcript_name "Fzd7-201"; transcript_source "ensembl"; transcript_biotype "protein_coding"; exon_id "ENSRNOE00000153516"; exon_version "8"; tag "Ensembl_canonical";
9	ensembl	transcript	68425109	68432585	0	+	.	gene_id "ENSRNOG00000016119"; gene_version "8"; transcript_id "ENSRNOT00000130313"; transcript_version "1"; gene_name "Fzd7"; gene_source "ensembl"; gene_biotype "protein_coding"; transcript_name "Fzd7-202"; transcript_source "ensembl"; transcript_biotype "protein_coding";
9	ensembl	five_prime_utr	68425870	68425899	0	+	.	gene_id "ENSRNOG00000016119"; gene_version "8"; transcript_id "ENSRNOT00000172163"; transcript_version "1"; gene_name "Fzd7"; gene_source "ensembl"; gene_biotype "protein_coding"; transcript_name "Fzd7-203"; transcript_source "ensembl"; transcript_biotype "protein_coding";
9	ensembl	five_prime_utr	68425870	68425899	0	+	.	gene_id "ENSRNOG00000016119"; gene_version "8"; transcript_id "ENSRNOT00000130313"; transcript_version "1"; gene_name "Fzd7"; gene_source "ensembl"; gene_biotype "protein_coding"; transcript_name "Fzd7-202"; transcript_source "ensembl"; transcript_biotype "protein_coding";
9	ensembl	exon	68425870	68427675	0	+	.	gene_id "ENSRNOG00000016119"; gene_version "8"; transcript_id "ENSRNOT00000130313"; transcript_version "1"; exon_number "2"; gene_name "Fzd7"; gene_source "ensembl"; gene_biotype "protein_coding"; transcript_name "Fzd7-202"; transcript_source "ensembl"; transcript_biotype "protein_coding"; exon_id "ENSRNOE00000796709"; exon_version "1";
9	ensembl	exon	68425870	68429746	0	+	.	gene_id "ENSRNOG00000016119"; gene_version "8"; transcript_id "ENSRNOT00000172163"; transcript_version "1"; exon_number "2"; gene_name "Fzd7"; gene_source "ensembl"; gene_biotype "protein_coding"; transcript_name "Fzd7-203"; transcript_source "ensembl"; transcript_biotype "protein_coding"; exon_id "ENSRNOE00000779047"; exon_version "1";
9	ensembl	start_codon	68425900	68425902	0	+	0	gene_id "ENSRNOG00000016119"; gene_version "8"; transcript_id "ENSRNOT00000172163"; transcript_version "1"; exon_number "2"; gene_name "Fzd7"; gene_source "ensembl"; gene_biotype "protein_coding"; transcript_name "Fzd7-203"; transcript_source "ensembl"; transcript_biotype "protein_coding";
9	ensembl	start_codon	68425900	68425902	0	+	0	gene_id "ENSRNOG00000016119"; gene_version "8"; transcript_id "ENSRNOT00000130313"; transcript_version "1"; exon_number "2"; gene_name "Fzd7"; gene_source "ensembl"; gene_biotype "protein_coding"; transcript_name "Fzd7-202"; transcript_source "ensembl"; transcript_biotype "protein_coding";
9	ensembl	start_codon	68425900	68425902	0	+	0	gene_id "ENSRNOG00000016119"; gene_version "8"; transcript_id "ENSRNOT00000021569"; transcript_version "8"; exon_number "2"; gene_name "Fzd7"; gene_source "ensembl"; gene_biotype "protein_coding"; transcript_name "Fzd7-201"; transcript_source "ensembl"; transcript_biotype "protein_coding"; tag "Ensembl_canonical";
9	ensembl	CDS	68425900	68427615	0	+	0	gene_id "ENSRNOG00000016119"; gene_version "8"; transcript_id "ENSRNOT00000172163"; transcript_version "1"; exon_number "2"; gene_name "Fzd7"; gene_source "ensembl"; gene_biotype "protein_coding"; transcript_name "Fzd7-203"; transcript_source "ensembl"; transcript_biotype "protein_coding"; protein_id "ENSRNOP00000104993"; protein_version "1";
9	ensembl	CDS	68425900	68427615	0	+	0	gene_id "ENSRNOG00000016119"; gene_version "8"; transcript_id "ENSRNOT00000130313"; transcript_version "1"; exon_number "2"; gene_name "Fzd7"; gene_source "ensembl"; gene_biotype "protein_coding"; transcript_name "Fzd7-202"; transcript_source "ensembl"; transcript_biotype "protein_coding"; protein_id "ENSRNOP00000105926"; protein_version "1";
9	ensembl	CDS	68425900	68427615	0	+	0	gene_id "ENSRNOG00000016119"; gene_version "8"; transcript_id "ENSRNOT00000021569"; transcript_version "8"; exon_number "2"; gene_name "Fzd7"; gene_source "ensembl"; gene_biotype "protein_coding"; transcript_name "Fzd7-201"; transcript_source "ensembl"; transcript_biotype "protein_coding"; protein_id "ENSRNOP00000021569"; protein_version "4"; tag "Ensembl_canonical";
9	ensembl	stop_codon	68427616	68427618	0	+	0	gene_id "ENSRNOG00000016119"; gene_version "8"; transcript_id "ENSRNOT00000172163"; transcript_version "1"; exon_number "2"; gene_name "Fzd7"; gene_source "ensembl"; gene_biotype "protein_coding"; transcript_name "Fzd7-203"; transcript_source "ensembl"; transcript_biotype "protein_coding";
9	ensembl	stop_codon	68427616	68427618	0	+	0	gene_id "ENSRNOG00000016119"; gene_version "8"; transcript_id "ENSRNOT00000130313"; transcript_version "1"; exon_number "2"; gene_name "Fzd7"; gene_source "ensembl"; gene_biotype "protein_coding"; transcript_name "Fzd7-202"; transcript_source "ensembl"; transcript_biotype "protein_coding";
9	ensembl	stop_codon	68427616	68427618	0	+	0	gene_id "ENSRNOG00000016119"; gene_version "8"; transcript_id "ENSRNOT00000021569"; transcript_version "8"; exon_number "2"; gene_name "Fzd7"; gene_source "ensembl"; gene_biotype "protein_coding"; transcript_name "Fzd7-201"; transcript_source "ensembl"; transcript_biotype "protein_coding"; tag "Ensembl_canonical";
9	ensembl	three_prime_utr	68427619	68427675	0	+	.	gene_id "ENSRNOG00000016119"; gene_version "8"; transcript_id "ENSRNOT00000130313"; transcript_version "1"; gene_name "Fzd7"; gene_source "ensembl"; gene_biotype "protein_coding"; transcript_name "Fzd7-202"; transcript_source "ensembl"; transcript_biotype "protein_coding";
9	ensembl	three_prime_utr	68427619	68429746	0	+	.	gene_id "ENSRNOG00000016119"; gene_version "8"; transcript_id "ENSRNOT00000172163"; transcript_version "1"; gene_name "Fzd7"; gene_source "ensembl"; gene_biotype "protein_coding"; transcript_name "Fzd7-203"; transcript_source "ensembl"; transcript_biotype "protein_coding";
9	ensembl	three_prime_utr	68427619	68430372	0	+	.	gene_id "ENSRNOG00000016119"; gene_version "8"; transcript_id "ENSRNOT00000021569"; transcript_version "8"; gene_name "Fzd7"; gene_source "ensembl"; gene_biotype "protein_coding"; transcript_name "Fzd7-201"; transcript_source "ensembl"; transcript_biotype "protein_coding"; tag "Ensembl_canonical";
9	ensembl	exon	68432390	68432585	0	+	.	gene_id "ENSRNOG00000016119"; gene_version "8"; transcript_id "ENSRNOT00000130313"; transcript_version "1"; exon_number "3"; gene_name "Fzd7"; gene_source "ensembl"; gene_biotype "protein_coding"; transcript_name "Fzd7-202"; transcript_source "ensembl"; transcript_biotype "protein_coding"; exon_id "ENSRNOE00000681577"; exon_version "1";
9	ensembl	three_prime_utr	68432390	68432585	0	+	.	gene_id "ENSRNOG00000016119"; gene_version "8"; transcript_id "ENSRNOT00000130313"; transcript_version "1"; gene_name "Fzd7"; gene_source "ensembl"; gene_biotype "protein_coding"; transcript_name "Fzd7-202"; transcript_source "ensembl"; transcript_biotype "protein_coding";
9	sraer114_es	exon	68449116	68449427	1.09311675799061	+	.	gene_id "ENSRNOG00000022723"; transcript_id "ENSRNOG00000022723_tx_19"; exon_id "9_68449116_68449427_+"; exonnum "1"; txlen "4643";
9	sraer114_es	exon	68449116	68449427	1.0230619223715	+	.	gene_id "ENSRNOG00000022723"; transcript_id "ENSRNOG00000022723_tx_24"; exon_id "9_68449116_68449427_+"; exonnum "1"; txlen "4781";
9	sraer114_es	exon	68449116	68449427	0.791652812035633	+	.	gene_id "ENSRNOG00000022723"; transcript_id "ENSRNOG00000022723_tx_26"; exon_id "9_68449116_68449427_+"; exonnum "1"; txlen "757";
9	sraer114_es	exon	68449116	68449427	0.627979164689017	+	.	gene_id "ENSRNOG00000022723"; transcript_id "ENSRNOG00000022723_tx_27"; exon_id "9_68449116_68449427_+"; exonnum "1"; txlen "4512";
9	sraer114_es	exon	68449116	68449427	0.557924329069909	+	.	gene_id "ENSRNOG00000022723"; transcript_id "ENSRNOG00000022723_tx_28"; exon_id "9_68449116_68449427_+"; exonnum "1"; txlen "4650";
9	sraer114_es	exon	68449116	68449427	0.520465478500467	+	.	gene_id "ENSRNOG00000022723"; transcript_id "ENSRNOG00000022723_tx_30"; exon_id "9_68449116_68449427_+"; exonnum "1"; txlen "4691";
9	sraer114_es	exon	68449116	68449427	0.520465478500467	+	.	gene_id "ENSRNOG00000022723"; transcript_id "ENSRNOG00000022723_tx_31"; exon_id "9_68449116_68449427_+"; exonnum "1"; txlen "4829";
9	sraer114_es	exon	68449116	68449427	0.460133008948823	+	.	gene_id "ENSRNOG00000022723"; transcript_id "ENSRNOG00000022723_tx_33"; exon_id "9_68449116_68449427_+"; exonnum "1"; txlen "4874";
9	sraer114_es	exon	68449116	68449427	0.448104051531372	+	.	gene_id "ENSRNOG00000022723"; transcript_id "ENSRNOG00000022723_tx_35"; exon_id "9_68449116_68449427_+"; exonnum "1"; txlen "4743";
9	sraer114_es	exon	68449116	68449427	0.432560413746459	+	.	gene_id "ENSRNOG00000022723"; transcript_id "ENSRNOG00000022723_tx_36"; exon_id "9_68449116_68449427_+"; exonnum "1"; txlen "4560";
9	sraer114_es	exon	68449116	68449427	0.425236232278975	+	.	gene_id "ENSRNOG00000022723"; transcript_id "ENSRNOG00000022723_tx_37"; exon_id "9_68449116_68449427_+"; exonnum "1"; txlen "4698";
9	sraer114_es	exon	68449116	68449427	0.325784263389315	+	.	gene_id "ENSRNOG00000022723"; transcript_id "ENSRNOG00000022723_tx_44"; exon_id "9_68449116_68449427_+"; exonnum "1"; txlen "4349";
9	sraer114_es	exon	68449116	68449427	0.325784263389315	+	.	gene_id "ENSRNOG00000022723"; transcript_id "ENSRNOG00000022723_tx_45"; exon_id "9_68449116_68449427_+"; exonnum "1"; txlen "4397";
9	sraer114_es	exon	68449116	68449427	0.325784263389315	+	.	gene_id "ENSRNOG00000022723"; transcript_id "ENSRNOG00000022723_tx_46"; exon_id "9_68449116_68449427_+"; exonnum "1"; txlen "4487";
9	sraer114_es	exon	68449116	68449427	0.325784263389315	+	.	gene_id "ENSRNOG00000022723"; transcript_id "ENSRNOG00000022723_tx_47"; exon_id "9_68449116_68449427_+"; exonnum "1"; txlen "4535";
9	sraer114_es	exon	68449116	68449427	0.325784263389315	+	.	gene_id "ENSRNOG00000022723"; transcript_id "ENSRNOG00000022723_tx_48"; exon_id "9_68449116_68449427_+"; exonnum "1"; txlen "4580";
9	sraer114_es	exon	68449116	68449427	0.10374095537527	+	.	gene_id "ENSRNOG00000022723"; transcript_id "ENSRNOG00000022723_tx_68"; exon_id "9_68449116_68449427_+"; exonnum "1"; txlen "4812";
9	sraer114_es	exon	68449116	68449427	0.0967180947172709	+	.	gene_id "ENSRNOG00000022723"; transcript_id "ENSRNOG00000022723_tx_72"; exon_id "9_68449116_68449427_+"; exonnum "1"; txlen "4681";
9	sraer114_es	exon	68449116	68449427	0.0895646375223536	+	.	gene_id "ENSRNOG00000022723"; transcript_id "ENSRNOG00000022723_tx_75"; exon_id "9_68449116_68449427_+"; exonnum "1"; txlen "2240";
9	sraer114_es	exon	68449116	68449427	0.0870270981763565	+	.	gene_id "ENSRNOG00000022723"; transcript_id "ENSRNOG00000022723_tx_79"; exon_id "9_68449116_68449427_+"; exonnum "1"; txlen "1084";
9	sraer114_es	exon	68449116	68449427	0.0870270981763565	+	.	gene_id "ENSRNOG00000022723"; transcript_id "ENSRNOG00000022723_tx_80"; exon_id "9_68449116_68449427_+"; exonnum "1"; txlen "995";
9	sraer114_es	exon	68449116	68449427	0.0733470247306683	+	.	gene_id "ENSRNOG00000022723"; transcript_id "ENSRNOG00000022723_tx_85"; exon_id "9_68449116_68449427_+"; exonnum "1"; txlen "4950";
9	sraer114_es	exon	68449116	68449427	0.0117047677633326	+	.	gene_id "ENSRNOG00000022723"; transcript_id "ENSRNOG00000022723_tx_89"; exon_id "9_68449116_68449427_+"; exonnum "1"; txlen "5321";
9	sraer114_es	exon	68450479	68450816	0.0881129522876921	+	.	gene_id "ENSRNOG00000022723"; transcript_id "ENSRNOG00000022723_tx_76"; exon_id "9_68450479_68450816_+"; exonnum "1"; txlen "4538";
9	sraer114_es	exon	68450479	68450816	0.0881129522876921	+	.	gene_id "ENSRNOG00000022723"; transcript_id "ENSRNOG00000022723_tx_77"; exon_id "9_68450479_68450816_+"; exonnum "1"; txlen "4669";
9	sraer114_es	exon	68450479	68450816	0.0874263963472282	+	.	gene_id "ENSRNOG00000022723"; transcript_id "ENSRNOG00000022723_tx_78"; exon_id "9_68450479_68450816_+"; exonnum "1"; txlen "783";
9	sraer114_mid	exon	68456966	68457054	0.0870270981763565	+	.	gene_id "ENSRNOG00000022723"; transcript_id "ENSRNOG00000022723_tx_79"; exon_id "9_68456966_68457054_+"; exonnum "2"; txlen "1084";
9	sraer114_mid	exon	68456966	68457054	0.0117047677633326	+	.	gene_id "ENSRNOG00000022723"; transcript_id "ENSRNOG00000022723_tx_89"; exon_id "9_68456966_68457054_+"; exonnum "2"; txlen "5321";
9	sraer114_mid	exon	68459161	68459262	0.0870270981763565	+	.	gene_id "ENSRNOG00000022723"; transcript_id "ENSRNOG00000022723_tx_79"; exon_id "9_68459161_68459262_+"; exonnum "3"; txlen "1084";
9	sraer114_mid	exon	68459161	68459262	0.0870270981763565	+	.	gene_id "ENSRNOG00000022723"; transcript_id "ENSRNOG00000022723_tx_80"; exon_id "9_68459161_68459262_+"; exonnum "2"; txlen "995";
9	sraer114_mid	exon	68459161	68459262	0.0117047677633326	+	.	gene_id "ENSRNOG00000022723"; transcript_id "ENSRNOG00000022723_tx_89"; exon_id "9_68459161_68459262_+"; exonnum "3"; txlen "5321";
9	sraer114_mid	exon	68461112	68461291	0.0117047677633326	+	.	gene_id "ENSRNOG00000022723"; transcript_id "ENSRNOG00000022723_tx_89"; exon_id "9_68461112_68461291_+"; exonnum "4"; txlen "5321";
9	ensembl	five_prime_utr	68461495	68462692	0	+	.	gene_id "ENSRNOG00000022723"; gene_version "7"; transcript_id "ENSRNOT00000037555"; transcript_version "7"; gene_name "Kiaa2012"; gene_source "ensembl"; gene_biotype "protein_coding"; transcript_name "Kiaa2012-201"; transcript_source "ensembl"; transcript_biotype "protein_coding"; tag "Ensembl_canonical";
9	ensembl	five_prime_utr	68461495	68462692	0	+	.	gene_id "ENSRNOG00000022723"; gene_version "7"; transcript_id "ENSRNOT00000126355"; transcript_version "1"; gene_name "Kiaa2012"; gene_source "ensembl"; gene_biotype "protein_coding"; transcript_name "Kiaa2012-202"; transcript_source "ensembl"; transcript_biotype "protein_coding";
9	ensembl	exon	68461495	68462776	0	+	.	gene_id "ENSRNOG00000022723"; gene_version "7"; transcript_id "ENSRNOT00000037555"; transcript_version "7"; exon_number "1"; gene_name "Kiaa2012"; gene_source "ensembl"; gene_biotype "protein_coding"; transcript_name "Kiaa2012-201"; transcript_source "ensembl"; transcript_biotype "protein_coding"; exon_id "ENSRNOE00000779993"; exon_version "1"; tag "Ensembl_canonical";
9	ensembl	exon	68461495	68462776	0	+	.	gene_id "ENSRNOG00000022723"; gene_version "7"; transcript_id "ENSRNOT00000126355"; transcript_version "1"; exon_number "1"; gene_name "Kiaa2012"; gene_source "ensembl"; gene_biotype "protein_coding"; transcript_name "Kiaa2012-202"; transcript_source "ensembl"; transcript_biotype "protein_coding"; exon_id "ENSRNOE00000779993"; exon_version "1";
9	ensembl	gene	68461495	68570706	0	+	.	gene_id "ENSRNOG00000022723"; gene_version "7"; gene_name "Kiaa2012"; gene_source "ensembl"; gene_biotype "protein_coding";
9	ensembl	transcript	68461495	68570706	0	+	.	gene_id "ENSRNOG00000022723"; gene_version "7"; transcript_id "ENSRNOT00000037555"; transcript_version "7"; gene_name "Kiaa2012"; gene_source "ensembl"; gene_biotype "protein_coding"; transcript_name "Kiaa2012-201"; transcript_source "ensembl"; transcript_biotype "protein_coding"; tag "Ensembl_canonical";
9	ensembl	transcript	68461495	68570706	0	+	.	gene_id "ENSRNOG00000022723"; gene_version "7"; transcript_id "ENSRNOT00000126355"; transcript_version "1"; gene_name "Kiaa2012"; gene_source "ensembl"; gene_biotype "protein_coding"; transcript_name "Kiaa2012-202"; transcript_source "ensembl"; transcript_biotype "protein_coding";
9	sraer114_mid	exon	68462608	68462776	0.10374095537527	+	.	gene_id "ENSRNOG00000022723"; transcript_id "ENSRNOG00000022723_tx_68"; exon_id "9_68462608_68462776_+"; exonnum "2"; txlen "4812";
9	sraer114_mid	exon	68462608	68462776	0.0967180947172709	+	.	gene_id "ENSRNOG00000022723"; transcript_id "ENSRNOG00000022723_tx_72"; exon_id "9_68462608_68462776_+"; exonnum "2"; txlen "4681";
9	sraer114_mid	exon	68462608	68462776	0.0733470247306683	+	.	gene_id "ENSRNOG00000022723"; transcript_id "ENSRNOG00000022723_tx_85"; exon_id "9_68462608_68462776_+"; exonnum "2"; txlen "4950";
9	sraer114_mid	exon	68462608	68462776	0.0117047677633326	+	.	gene_id "ENSRNOG00000022723"; transcript_id "ENSRNOG00000022723_tx_89"; exon_id "9_68462608_68462776_+"; exonnum "5"; txlen "5321";
9	sraer114_mid	exon	68462641	68462776	6.4776045084272	+	.	gene_id "ENSRNOG00000022723"; transcript_id "ENSRNOG00000022723_tx_1"; exon_id "9_68462641_68462776_+"; exonnum "1"; txlen "4467";
9	sraer114_mid	exon	68462641	68462776	1.3193915572534	+	.	gene_id "ENSRNOG00000022723"; transcript_id "ENSRNOG00000022723_tx_13"; exon_id "9_68462641_68462776_+"; exonnum "1"; txlen "4336";
9	sraer114_mid	exon	68462641	68462776	1.25489292271136	+	.	gene_id "ENSRNOG00000022723"; transcript_id "ENSRNOG00000022723_tx_14"; exon_id "9_68462641_68462776_+"; exonnum "1"; txlen "4474";
9	sraer114_mid	exon	68462641	68462776	5.3289100542609	+	.	gene_id "ENSRNOG00000022723"; transcript_id "ENSRNOG00000022723_tx_2"; exon_id "9_68462641_68462776_+"; exonnum "1"; txlen "4605";
9	sraer114_mid	exon	68462641	68462776	1.0904465268875	+	.	gene_id "ENSRNOG00000022723"; transcript_id "ENSRNOG00000022723_tx_20"; exon_id "9_68462641_68462776_+"; exonnum "1"; txlen "4384";
9	sraer114_mid	exon	68462641	68462776	1.0904465268875	+	.	gene_id "ENSRNOG00000022723"; transcript_id "ENSRNOG00000022723_tx_21"; exon_id "9_68462641_68462776_+"; exonnum "1"; txlen "4522";
9	sraer114_mid	exon	68462641	68462776	2.56196471594401	+	.	gene_id "ENSRNOG00000022723"; transcript_id "ENSRNOG00000022723_tx_3"; exon_id "9_68462641_68462776_+"; exonnum "1"; txlen "4515";
9	sraer114_mid	exon	68462641	68462776	0.460133008948823	+	.	gene_id "ENSRNOG00000022723"; transcript_id "ENSRNOG00000022723_tx_32"; exon_id "9_68462641_68462776_+"; exonnum "1"; txlen "4698";
9	sraer114_mid	exon	68462641	68462776	0.448104051531372	+	.	gene_id "ENSRNOG00000022723"; transcript_id "ENSRNOG00000022723_tx_34"; exon_id "9_68462641_68462776_+"; exonnum "1"; txlen "4567";
9	sraer114_mid	exon	68462641	68462776	0.413679096087575	+	.	gene_id "ENSRNOG00000022723"; transcript_id "ENSRNOG00000022723_tx_38"; exon_id "9_68462641_68462776_+"; exonnum "1"; txlen "4173";
9	sraer114_mid	exon	68462641	68462776	0.413679096087575	+	.	gene_id "ENSRNOG00000022723"; transcript_id "ENSRNOG00000022723_tx_39"; exon_id "9_68462641_68462776_+"; exonnum "1"; txlen "4311";
9	sraer114_mid	exon	68462641	68462776	2.50143026649103	+	.	gene_id "ENSRNOG00000022723"; transcript_id "ENSRNOG00000022723_tx_4"; exon_id "9_68462641_68462776_+"; exonnum "1"; txlen "4653";
9	sraer114_mid	exon	68462641	68462776	0.408802163546135	+	.	gene_id "ENSRNOG00000022723"; transcript_id "ENSRNOG00000022723_tx_40"; exon_id "9_68462641_68462776_+"; exonnum "1"; txlen "4221";
9	sraer114_mid	exon	68462641	68462776	0.408802163546135	+	.	gene_id "ENSRNOG00000022723"; transcript_id "ENSRNOG00000022723_tx_41"; exon_id "9_68462641_68462776_+"; exonnum "1"; txlen "4359";
9	sraer114_mid	exon	68462641	68462776	0.325784263389315	+	.	gene_id "ENSRNOG00000022723"; transcript_id "ENSRNOG00000022723_tx_43"; exon_id "9_68462641_68462776_+"; exonnum "1"; txlen "4404";
9	sraer114_mid	exon	68462641	68462776	0.160259603773345	+	.	gene_id "ENSRNOG00000022723"; transcript_id "ENSRNOG00000022723_tx_51"; exon_id "9_68462641_68462776_+"; exonnum "1"; txlen "2064";
9	sraer114_mid	exon	68462641	68462776	0.140763049882649	+	.	gene_id "ENSRNOG00000022723"; transcript_id "ENSRNOG00000022723_tx_55"; exon_id "9_68462641_68462776_+"; exonnum "1"; txlen "4493";
9	sraer114_mid	exon	68462641	68462776	0.140763049882649	+	.	gene_id "ENSRNOG00000022723"; transcript_id "ENSRNOG00000022723_tx_56"; exon_id "9_68462641_68462776_+"; exonnum "1"; txlen "4631";
9	sraer114_mid	exon	68462641	68462776	0.139067010419682	+	.	gene_id "ENSRNOG00000022723"; transcript_id "ENSRNOG00000022723_tx_57"; exon_id "9_68462641_68462776_+"; exonnum "1"; txlen "2195";
9	sraer114_mid	exon	68462641	68462776	0.128556080770175	+	.	gene_id "ENSRNOG00000022723"; transcript_id "ENSRNOG00000022723_tx_58"; exon_id "9_68462641_68462776_+"; exonnum "1"; txlen "4541";
9	sraer114_mid	exon	68462641	68462776	0.128556080770175	+	.	gene_id "ENSRNOG00000022723"; transcript_id "ENSRNOG00000022723_tx_59"; exon_id "9_68462641_68462776_+"; exonnum "1"; txlen "4679";
9	sraer114_mid	exon	68462641	68462776	0.122560549379435	+	.	gene_id "ENSRNOG00000022723"; transcript_id "ENSRNOG00000022723_tx_60"; exon_id "9_68462641_68462776_+"; exonnum "1"; txlen "4298";
9	sraer114_mid	exon	68462641	68462776	0.122560549379435	+	.	gene_id "ENSRNOG00000022723"; transcript_id "ENSRNOG00000022723_tx_61"; exon_id "9_68462641_68462776_+"; exonnum "1"; txlen "4436";
9	sraer114_mid	exon	68462641	68462776	0.118946607726696	+	.	gene_id "ENSRNOG00000022723"; transcript_id "ENSRNOG00000022723_tx_62"; exon_id "9_68462641_68462776_+"; exonnum "1"; txlen "4167";
9	sraer114_mid	exon	68462641	68462776	0.118946607726696	+	.	gene_id "ENSRNOG00000022723"; transcript_id "ENSRNOG00000022723_tx_63"; exon_id "9_68462641_68462776_+"; exonnum "1"; txlen "4305";
9	sraer114_mid	exon	68462641	68462776	0.112998374203528	+	.	gene_id "ENSRNOG00000022723"; transcript_id "ENSRNOG00000022723_tx_64"; exon_id "9_68462641_68462776_+"; exonnum "1"; txlen "4346";
9	sraer114_mid	exon	68462641	68462776	0.112998374203528	+	.	gene_id "ENSRNOG00000022723"; transcript_id "ENSRNOG00000022723_tx_65"; exon_id "9_68462641_68462776_+"; exonnum "1"; txlen "4484";
9	sraer114_mid	exon	68462641	68462776	0.109384432550788	+	.	gene_id "ENSRNOG00000022723"; transcript_id "ENSRNOG00000022723_tx_66"; exon_id "9_68462641_68462776_+"; exonnum "1"; txlen "4215";
9	sraer114_mid	exon	68462641	68462776	0.109384432550788	+	.	gene_id "ENSRNOG00000022723"; transcript_id "ENSRNOG00000022723_tx_67"; exon_id "9_68462641_68462776_+"; exonnum "1"; txlen "4353";
9	sraer114_mid	exon	68462641	68462776	0.103058911213582	+	.	gene_id "ENSRNOG00000022723"; transcript_id "ENSRNOG00000022723_tx_69"; exon_id "9_68462641_68462776_+"; exonnum "1"; txlen "4362";
9	sraer114_mid	exon	68462641	68462776	0.103058911213582	+	.	gene_id "ENSRNOG00000022723"; transcript_id "ENSRNOG00000022723_tx_70"; exon_id "9_68462641_68462776_+"; exonnum "1"; txlen "4500";
9	sraer114_mid	exon	68462641	68462776	0.0908519421011081	+	.	gene_id "ENSRNOG00000022723"; transcript_id "ENSRNOG00000022723_tx_73"; exon_id "9_68462641_68462776_+"; exonnum "1"; txlen "4410";
9	sraer114_mid	exon	68462641	68462776	0.0908519421011081	+	.	gene_id "ENSRNOG00000022723"; transcript_id "ENSRNOG00000022723_tx_74"; exon_id "9_68462641_68462776_+"; exonnum "1"; txlen "4548";
9	sraer114_mid	exon	68462641	68462776	0.0870270981763565	+	.	gene_id "ENSRNOG00000022723"; transcript_id "ENSRNOG00000022723_tx_79"; exon_id "9_68462641_68462776_+"; exonnum "4"; txlen "1084";
9	sraer114_mid	exon	68462641	68462776	0.0870270981763565	+	.	gene_id "ENSRNOG00000022723"; transcript_id "ENSRNOG00000022723_tx_80"; exon_id "9_68462641_68462776_+"; exonnum "3"; txlen "995";
9	sraer114_mid	exon	68462641	68462776	0.0793113859498511	+	.	gene_id "ENSRNOG00000022723"; transcript_id "ENSRNOG00000022723_tx_81"; exon_id "9_68462641_68462776_+"; exonnum "1"; txlen "4004";
9	sraer114_mid	exon	68462641	68462776	0.0793113859498511	+	.	gene_id "ENSRNOG00000022723"; transcript_id "ENSRNOG00000022723_tx_82"; exon_id "9_68462641_68462776_+"; exonnum "1"; txlen "4142";
9	sraer114_mid	exon	68462641	68462776	0.0775253977728265	+	.	gene_id "ENSRNOG00000022723"; transcript_id "ENSRNOG00000022723_tx_83"; exon_id "9_68462641_68462776_+"; exonnum "1"; txlen "4052";
9	sraer114_mid	exon	68462641	68462776	0.0775253977728265	+	.	gene_id "ENSRNOG00000022723"; transcript_id "ENSRNOG00000022723_tx_84"; exon_id "9_68462641_68462776_+"; exonnum "1"; txlen "4190";
9	sraer114_mid	exon	68462641	68462776	0.0706949662509915	+	.	gene_id "ENSRNOG00000022723"; transcript_id "ENSRNOG00000022723_tx_86"; exon_id "9_68462641_68462776_+"; exonnum "1"; txlen "1901";
9	sraer114_mid	exon	68462641	68462776	0.0706949662509915	+	.	gene_id "ENSRNOG00000022723"; transcript_id "ENSRNOG00000022723_tx_87"; exon_id "9_68462641_68462776_+"; exonnum "1"; txlen "2026";
9	sraer114_mid	exon	68462641	68462776	0.0706949662509915	+	.	gene_id "ENSRNOG00000022723"; transcript_id "ENSRNOG00000022723_tx_88"; exon_id "9_68462641_68462776_+"; exonnum "1"; txlen "1895";
9	ensembl	start_codon	68462693	68462695	0	+	0	gene_id "ENSRNOG00000022723"; gene_version "7"; transcript_id "ENSRNOT00000037555"; transcript_version "7"; exon_number "1"; gene_name "Kiaa2012"; gene_source "ensembl"; gene_biotype "protein_coding"; transcript_name "Kiaa2012-201"; transcript_source "ensembl"; transcript_biotype "protein_coding"; tag "Ensembl_canonical";
9	ensembl	start_codon	68462693	68462695	0	+	0	gene_id "ENSRNOG00000022723"; gene_version "7"; transcript_id "ENSRNOT00000126355"; transcript_version "1"; exon_number "1"; gene_name "Kiaa2012"; gene_source "ensembl"; gene_biotype "protein_coding"; transcript_name "Kiaa2012-202"; transcript_source "ensembl"; transcript_biotype "protein_coding";
9	ensembl	CDS	68462693	68462776	0	+	0	gene_id "ENSRNOG00000022723"; gene_version "7"; transcript_id "ENSRNOT00000037555"; transcript_version "7"; exon_number "1"; gene_name "Kiaa2012"; gene_source "ensembl"; gene_biotype "protein_coding"; transcript_name "Kiaa2012-201"; transcript_source "ensembl"; transcript_biotype "protein_coding"; protein_id "ENSRNOP00000032953"; protein_version "7"; tag "Ensembl_canonical";
9	ensembl	CDS	68462693	68462776	0	+	0	gene_id "ENSRNOG00000022723"; gene_version "7"; transcript_id "ENSRNOT00000126355"; transcript_version "1"; exon_number "1"; gene_name "Kiaa2012"; gene_source "ensembl"; gene_biotype "protein_coding"; transcript_name "Kiaa2012-202"; transcript_source "ensembl"; transcript_biotype "protein_coding"; protein_id "ENSRNOP00000110229"; protein_version "1";
9	ensembl	exon	68464774	68465040	0	+	.	gene_id "ENSRNOG00000022723"; gene_version "7"; transcript_id "ENSRNOT00000037555"; transcript_version "7"; exon_number "2"; gene_name "Kiaa2012"; gene_source "ensembl"; gene_biotype "protein_coding"; transcript_name "Kiaa2012-201"; transcript_source "ensembl"; transcript_biotype "protein_coding"; exon_id "ENSRNOE00000315122"; exon_version "1"; tag "Ensembl_canonical";
9	ensembl	CDS	68464774	68465040	0	+	0	gene_id "ENSRNOG00000022723"; gene_version "7"; transcript_id "ENSRNOT00000037555"; transcript_version "7"; exon_number "2"; gene_name "Kiaa2012"; gene_source "ensembl"; gene_biotype "protein_coding"; transcript_name "Kiaa2012-201"; transcript_source "ensembl"; transcript_biotype "protein_coding"; protein_id "ENSRNOP00000032953"; protein_version "7"; tag "Ensembl_canonical";
9	ensembl	exon	68464774	68465040	0	+	.	gene_id "ENSRNOG00000022723"; gene_version "7"; transcript_id "ENSRNOT00000126355"; transcript_version "1"; exon_number "2"; gene_name "Kiaa2012"; gene_source "ensembl"; gene_biotype "protein_coding"; transcript_name "Kiaa2012-202"; transcript_source "ensembl"; transcript_biotype "protein_coding"; exon_id "ENSRNOE00000315122"; exon_version "1";
9	ensembl	CDS	68464774	68465040	0	+	0	gene_id "ENSRNOG00000022723"; gene_version "7"; transcript_id "ENSRNOT00000126355"; transcript_version "1"; exon_number "2"; gene_name "Kiaa2012"; gene_source "ensembl"; gene_biotype "protein_coding"; transcript_name "Kiaa2012-202"; transcript_source "ensembl"; transcript_biotype "protein_coding"; protein_id "ENSRNOP00000110229"; protein_version "1";
9	ENSEMBL114_rn	exon	68464774	68465040	6.4776045084272	+	.	gene_id "ENSRNOG00000022723"; transcript_id "ENSRNOG00000022723_tx_1"; exon_id "9_68464774_68465040_+"; exonnum "2"; txlen "4467";
9	ENSEMBL114_rn	exon	68464774	68465040	1.3193915572534	+	.	gene_id "ENSRNOG00000022723"; transcript_id "ENSRNOG00000022723_tx_13"; exon_id "9_68464774_68465040_+"; exonnum "2"; txlen "4336";
9	ENSEMBL114_rn	exon	68464774	68465040	1.25489292271136	+	.	gene_id "ENSRNOG00000022723"; transcript_id "ENSRNOG00000022723_tx_14"; exon_id "9_68464774_68465040_+"; exonnum "2"; txlen "4474";
9	ENSEMBL114_rn	exon	68464774	68465040	1.09311675799061	+	.	gene_id "ENSRNOG00000022723"; transcript_id "ENSRNOG00000022723_tx_19"; exon_id "9_68464774_68465040_+"; exonnum "2"; txlen "4643";
9	ENSEMBL114_rn	exon	68464774	68465040	5.3289100542609	+	.	gene_id "ENSRNOG00000022723"; transcript_id "ENSRNOG00000022723_tx_2"; exon_id "9_68464774_68465040_+"; exonnum "2"; txlen "4605";
9	ENSEMBL114_rn	exon	68464774	68465040	1.0904465268875	+	.	gene_id "ENSRNOG00000022723"; transcript_id "ENSRNOG00000022723_tx_20"; exon_id "9_68464774_68465040_+"; exonnum "2"; txlen "4384";
9	ENSEMBL114_rn	exon	68464774	68465040	1.0904465268875	+	.	gene_id "ENSRNOG00000022723"; transcript_id "ENSRNOG00000022723_tx_21"; exon_id "9_68464774_68465040_+"; exonnum "2"; txlen "4522";
9	ENSEMBL114_rn	exon	68464774	68465040	1.0230619223715	+	.	gene_id "ENSRNOG00000022723"; transcript_id "ENSRNOG00000022723_tx_24"; exon_id "9_68464774_68465040_+"; exonnum "2"; txlen "4781";
9	ENSEMBL114_rn	exon	68464774	68465040	0.791652812035633	+	.	gene_id "ENSRNOG00000022723"; transcript_id "ENSRNOG00000022723_tx_26"; exon_id "9_68464774_68465040_+"; exonnum "2"; txlen "757";
9	ENSEMBL114_rn	exon	68464774	68465040	0.627979164689017	+	.	gene_id "ENSRNOG00000022723"; transcript_id "ENSRNOG00000022723_tx_27"; exon_id "9_68464774_68465040_+"; exonnum "2"; txlen "4512";
9	ENSEMBL114_rn	exon	68464774	68465040	0.557924329069909	+	.	gene_id "ENSRNOG00000022723"; transcript_id "ENSRNOG00000022723_tx_28"; exon_id "9_68464774_68465040_+"; exonnum "2"; txlen "4650";
9	ENSEMBL114_rn	exon	68464774	68465040	2.56196471594401	+	.	gene_id "ENSRNOG00000022723"; transcript_id "ENSRNOG00000022723_tx_3"; exon_id "9_68464774_68465040_+"; exonnum "2"; txlen "4515";
9	ENSEMBL114_rn	exon	68464774	68465040	0.520465478500467	+	.	gene_id "ENSRNOG00000022723"; transcript_id "ENSRNOG00000022723_tx_30"; exon_id "9_68464774_68465040_+"; exonnum "2"; txlen "4691";
9	ENSEMBL114_rn	exon	68464774	68465040	0.520465478500467	+	.	gene_id "ENSRNOG00000022723"; transcript_id "ENSRNOG00000022723_tx_31"; exon_id "9_68464774_68465040_+"; exonnum "2"; txlen "4829";
9	ENSEMBL114_rn	exon	68464774	68465040	0.460133008948823	+	.	gene_id "ENSRNOG00000022723"; transcript_id "ENSRNOG00000022723_tx_32"; exon_id "9_68464774_68465040_+"; exonnum "2"; txlen "4698";
9	ENSEMBL114_rn	exon	68464774	68465040	0.460133008948823	+	.	gene_id "ENSRNOG00000022723"; transcript_id "ENSRNOG00000022723_tx_33"; exon_id "9_68464774_68465040_+"; exonnum "2"; txlen "4874";
9	ENSEMBL114_rn	exon	68464774	68465040	0.448104051531372	+	.	gene_id "ENSRNOG00000022723"; transcript_id "ENSRNOG00000022723_tx_34"; exon_id "9_68464774_68465040_+"; exonnum "2"; txlen "4567";
9	ENSEMBL114_rn	exon	68464774	68465040	0.448104051531372	+	.	gene_id "ENSRNOG00000022723"; transcript_id "ENSRNOG00000022723_tx_35"; exon_id "9_68464774_68465040_+"; exonnum "2"; txlen "4743";
9	ENSEMBL114_rn	exon	68464774	68465040	0.432560413746459	+	.	gene_id "ENSRNOG00000022723"; transcript_id "ENSRNOG00000022723_tx_36"; exon_id "9_68464774_68465040_+"; exonnum "2"; txlen "4560";
9	ENSEMBL114_rn	exon	68464774	68465040	0.425236232278975	+	.	gene_id "ENSRNOG00000022723"; transcript_id "ENSRNOG00000022723_tx_37"; exon_id "9_68464774_68465040_+"; exonnum "2"; txlen "4698";
9	ENSEMBL114_rn	exon	68464774	68465040	0.413679096087575	+	.	gene_id "ENSRNOG00000022723"; transcript_id "ENSRNOG00000022723_tx_38"; exon_id "9_68464774_68465040_+"; exonnum "2"; txlen "4173";
9	ENSEMBL114_rn	exon	68464774	68465040	0.413679096087575	+	.	gene_id "ENSRNOG00000022723"; transcript_id "ENSRNOG00000022723_tx_39"; exon_id "9_68464774_68465040_+"; exonnum "2"; txlen "4311";
9	ENSEMBL114_rn	exon	68464774	68465040	2.50143026649103	+	.	gene_id "ENSRNOG00000022723"; transcript_id "ENSRNOG00000022723_tx_4"; exon_id "9_68464774_68465040_+"; exonnum "2"; txlen "4653";
9	ENSEMBL114_rn	exon	68464774	68465040	0.408802163546135	+	.	gene_id "ENSRNOG00000022723"; transcript_id "ENSRNOG00000022723_tx_40"; exon_id "9_68464774_68465040_+"; exonnum "2"; txlen "4221";
9	ENSEMBL114_rn	exon	68464774	68465040	0.408802163546135	+	.	gene_id "ENSRNOG00000022723"; transcript_id "ENSRNOG00000022723_tx_41"; exon_id "9_68464774_68465040_+"; exonnum "2"; txlen "4359";
9	ENSEMBL114_rn	exon	68464774	68465040	0.325784263389315	+	.	gene_id "ENSRNOG00000022723"; transcript_id "ENSRNOG00000022723_tx_43"; exon_id "9_68464774_68465040_+"; exonnum "2"; txlen "4404";
9	ENSEMBL114_rn	exon	68464774	68465040	0.325784263389315	+	.	gene_id "ENSRNOG00000022723"; transcript_id "ENSRNOG00000022723_tx_44"; exon_id "9_68464774_68465040_+"; exonnum "2"; txlen "4349";
9	ENSEMBL114_rn	exon	68464774	68465040	0.325784263389315	+	.	gene_id "ENSRNOG00000022723"; transcript_id "ENSRNOG00000022723_tx_45"; exon_id "9_68464774_68465040_+"; exonnum "2"; txlen "4397";
9	ENSEMBL114_rn	exon	68464774	68465040	0.325784263389315	+	.	gene_id "ENSRNOG00000022723"; transcript_id "ENSRNOG00000022723_tx_46"; exon_id "9_68464774_68465040_+"; exonnum "2"; txlen "4487";
9	ENSEMBL114_rn	exon	68464774	68465040	0.325784263389315	+	.	gene_id "ENSRNOG00000022723"; transcript_id "ENSRNOG00000022723_tx_47"; exon_id "9_68464774_68465040_+"; exonnum "2"; txlen "4535";
9	ENSEMBL114_rn	exon	68464774	68465040	0.325784263389315	+	.	gene_id "ENSRNOG00000022723"; transcript_id "ENSRNOG00000022723_tx_48"; exon_id "9_68464774_68465040_+"; exonnum "2"; txlen "4580";
9	ENSEMBL114_rn	exon	68464774	68465040	0.160259603773345	+	.	gene_id "ENSRNOG00000022723"; transcript_id "ENSRNOG00000022723_tx_51"; exon_id "9_68464774_68465040_+"; exonnum "2"; txlen "2064";
9	ENSEMBL114_rn	exon	68464774	68465040	0.140763049882649	+	.	gene_id "ENSRNOG00000022723"; transcript_id "ENSRNOG00000022723_tx_55"; exon_id "9_68464774_68465040_+"; exonnum "2"; txlen "4493";
9	ENSEMBL114_rn	exon	68464774	68465040	0.140763049882649	+	.	gene_id "ENSRNOG00000022723"; transcript_id "ENSRNOG00000022723_tx_56"; exon_id "9_68464774_68465040_+"; exonnum "2"; txlen "4631";
9	ENSEMBL114_rn	exon	68464774	68465040	0.139067010419682	+	.	gene_id "ENSRNOG00000022723"; transcript_id "ENSRNOG00000022723_tx_57"; exon_id "9_68464774_68465040_+"; exonnum "2"; txlen "2195";
9	ENSEMBL114_rn	exon	68464774	68465040	0.128556080770175	+	.	gene_id "ENSRNOG00000022723"; transcript_id "ENSRNOG00000022723_tx_58"; exon_id "9_68464774_68465040_+"; exonnum "2"; txlen "4541";
9	ENSEMBL114_rn	exon	68464774	68465040	0.128556080770175	+	.	gene_id "ENSRNOG00000022723"; transcript_id "ENSRNOG00000022723_tx_59"; exon_id "9_68464774_68465040_+"; exonnum "2"; txlen "4679";
9	ENSEMBL114_rn	exon	68464774	68465040	0.122560549379435	+	.	gene_id "ENSRNOG00000022723"; transcript_id "ENSRNOG00000022723_tx_60"; exon_id "9_68464774_68465040_+"; exonnum "2"; txlen "4298";
9	ENSEMBL114_rn	exon	68464774	68465040	0.122560549379435	+	.	gene_id "ENSRNOG00000022723"; transcript_id "ENSRNOG00000022723_tx_61"; exon_id "9_68464774_68465040_+"; exonnum "2"; txlen "4436";
9	ENSEMBL114_rn	exon	68464774	68465040	0.118946607726696	+	.	gene_id "ENSRNOG00000022723"; transcript_id "ENSRNOG00000022723_tx_62"; exon_id "9_68464774_68465040_+"; exonnum "2"; txlen "4167";
9	ENSEMBL114_rn	exon	68464774	68465040	0.118946607726696	+	.	gene_id "ENSRNOG00000022723"; transcript_id "ENSRNOG00000022723_tx_63"; exon_id "9_68464774_68465040_+"; exonnum "2"; txlen "4305";
9	ENSEMBL114_rn	exon	68464774	68465040	0.112998374203528	+	.	gene_id "ENSRNOG00000022723"; transcript_id "ENSRNOG00000022723_tx_64"; exon_id "9_68464774_68465040_+"; exonnum "2"; txlen "4346";
9	ENSEMBL114_rn	exon	68464774	68465040	0.112998374203528	+	.	gene_id "ENSRNOG00000022723"; transcript_id "ENSRNOG00000022723_tx_65"; exon_id "9_68464774_68465040_+"; exonnum "2"; txlen "4484";
9	ENSEMBL114_rn	exon	68464774	68465040	0.109384432550788	+	.	gene_id "ENSRNOG00000022723"; transcript_id "ENSRNOG00000022723_tx_66"; exon_id "9_68464774_68465040_+"; exonnum "2"; txlen "4215";
9	ENSEMBL114_rn	exon	68464774	68465040	0.109384432550788	+	.	gene_id "ENSRNOG00000022723"; transcript_id "ENSRNOG00000022723_tx_67"; exon_id "9_68464774_68465040_+"; exonnum "2"; txlen "4353";
9	ENSEMBL114_rn	exon	68464774	68465040	0.10374095537527	+	.	gene_id "ENSRNOG00000022723"; transcript_id "ENSRNOG00000022723_tx_68"; exon_id "9_68464774_68465040_+"; exonnum "3"; txlen "4812";
9	ENSEMBL114_rn	exon	68464774	68465040	0.103058911213582	+	.	gene_id "ENSRNOG00000022723"; transcript_id "ENSRNOG00000022723_tx_69"; exon_id "9_68464774_68465040_+"; exonnum "2"; txlen "4362";
9	ENSEMBL114_rn	exon	68464774	68465040	0.103058911213582	+	.	gene_id "ENSRNOG00000022723"; transcript_id "ENSRNOG00000022723_tx_70"; exon_id "9_68464774_68465040_+"; exonnum "2"; txlen "4500";
9	ENSEMBL114_rn	exon	68464774	68465040	0.0967180947172709	+	.	gene_id "ENSRNOG00000022723"; transcript_id "ENSRNOG00000022723_tx_72"; exon_id "9_68464774_68465040_+"; exonnum "3"; txlen "4681";
9	ENSEMBL114_rn	exon	68464774	68465040	0.0908519421011081	+	.	gene_id "ENSRNOG00000022723"; transcript_id "ENSRNOG00000022723_tx_73"; exon_id "9_68464774_68465040_+"; exonnum "2"; txlen "4410";
9	ENSEMBL114_rn	exon	68464774	68465040	0.0908519421011081	+	.	gene_id "ENSRNOG00000022723"; transcript_id "ENSRNOG00000022723_tx_74"; exon_id "9_68464774_68465040_+"; exonnum "2"; txlen "4548";
9	ENSEMBL114_rn	exon	68464774	68465040	0.0895646375223536	+	.	gene_id "ENSRNOG00000022723"; transcript_id "ENSRNOG00000022723_tx_75"; exon_id "9_68464774_68465040_+"; exonnum "2"; txlen "2240";
9	ENSEMBL114_rn	exon	68464774	68465040	0.0881129522876921	+	.	gene_id "ENSRNOG00000022723"; transcript_id "ENSRNOG00000022723_tx_76"; exon_id "9_68464774_68465040_+"; exonnum "2"; txlen "4538";
9	ENSEMBL114_rn	exon	68464774	68465040	0.0881129522876921	+	.	gene_id "ENSRNOG00000022723"; transcript_id "ENSRNOG00000022723_tx_77"; exon_id "9_68464774_68465040_+"; exonnum "2"; txlen "4669";
9	ENSEMBL114_rn	exon	68464774	68465040	0.0874263963472282	+	.	gene_id "ENSRNOG00000022723"; transcript_id "ENSRNOG00000022723_tx_78"; exon_id "9_68464774_68465040_+"; exonnum "2"; txlen "783";
9	ENSEMBL114_rn	exon	68464774	68465040	0.0870270981763565	+	.	gene_id "ENSRNOG00000022723"; transcript_id "ENSRNOG00000022723_tx_79"; exon_id "9_68464774_68465040_+"; exonnum "5"; txlen "1084";
9	ENSEMBL114_rn	exon	68464774	68465040	0.0870270981763565	+	.	gene_id "ENSRNOG00000022723"; transcript_id "ENSRNOG00000022723_tx_80"; exon_id "9_68464774_68465040_+"; exonnum "4"; txlen "995";
9	ENSEMBL114_rn	exon	68464774	68465040	0.0793113859498511	+	.	gene_id "ENSRNOG00000022723"; transcript_id "ENSRNOG00000022723_tx_81"; exon_id "9_68464774_68465040_+"; exonnum "2"; txlen "4004";
9	ENSEMBL114_rn	exon	68464774	68465040	0.0793113859498511	+	.	gene_id "ENSRNOG00000022723"; transcript_id "ENSRNOG00000022723_tx_82"; exon_id "9_68464774_68465040_+"; exonnum "2"; txlen "4142";
9	ENSEMBL114_rn	exon	68464774	68465040	0.0775253977728265	+	.	gene_id "ENSRNOG00000022723"; transcript_id "ENSRNOG00000022723_tx_83"; exon_id "9_68464774_68465040_+"; exonnum "2"; txlen "4052";
9	ENSEMBL114_rn	exon	68464774	68465040	0.0775253977728265	+	.	gene_id "ENSRNOG00000022723"; transcript_id "ENSRNOG00000022723_tx_84"; exon_id "9_68464774_68465040_+"; exonnum "2"; txlen "4190";
9	ENSEMBL114_rn	exon	68464774	68465040	0.0733470247306683	+	.	gene_id "ENSRNOG00000022723"; transcript_id "ENSRNOG00000022723_tx_85"; exon_id "9_68464774_68465040_+"; exonnum "3"; txlen "4950";
9	ENSEMBL114_rn	exon	68464774	68465040	0.0706949662509915	+	.	gene_id "ENSRNOG00000022723"; transcript_id "ENSRNOG00000022723_tx_86"; exon_id "9_68464774_68465040_+"; exonnum "2"; txlen "1901";
9	ENSEMBL114_rn	exon	68464774	68465040	0.0706949662509915	+	.	gene_id "ENSRNOG00000022723"; transcript_id "ENSRNOG00000022723_tx_87"; exon_id "9_68464774_68465040_+"; exonnum "2"; txlen "2026";
9	ENSEMBL114_rn	exon	68464774	68465040	0.0706949662509915	+	.	gene_id "ENSRNOG00000022723"; transcript_id "ENSRNOG00000022723_tx_88"; exon_id "9_68464774_68465040_+"; exonnum "2"; txlen "1895";
9	ENSEMBL114_rn	exon	68464774	68465040	0.0117047677633326	+	.	gene_id "ENSRNOG00000022723"; transcript_id "ENSRNOG00000022723_tx_89"; exon_id "9_68464774_68465040_+"; exonnum "6"; txlen "5321";
9	sraer114_ss	exon	68467587	68467764	0.791652812035633	+	.	gene_id "ENSRNOG00000022723"; transcript_id "ENSRNOG00000022723_tx_26"; exon_id "9_68467587_68467764_+"; exonnum "3"; txlen "757";
9	sraer114_ss	exon	68467587	68467764	0.0874263963472282	+	.	gene_id "ENSRNOG00000022723"; transcript_id "ENSRNOG00000022723_tx_78"; exon_id "9_68467587_68467764_+"; exonnum "3"; txlen "783";
9	sraer114_ss	exon	68467587	68467764	0.0870270981763565	+	.	gene_id "ENSRNOG00000022723"; transcript_id "ENSRNOG00000022723_tx_79"; exon_id "9_68467587_68467764_+"; exonnum "6"; txlen "1084";
9	sraer114_ss	exon	68467587	68467764	0.0870270981763565	+	.	gene_id "ENSRNOG00000022723"; transcript_id "ENSRNOG00000022723_tx_80"; exon_id "9_68467587_68467764_+"; exonnum "5"; txlen "995";
9	ensembl	exon	68481354	68481513	0	+	.	gene_id "ENSRNOG00000022723"; gene_version "7"; transcript_id "ENSRNOT00000037555"; transcript_version "7"; exon_number "3"; gene_name "Kiaa2012"; gene_source "ensembl"; gene_biotype "protein_coding"; transcript_name "Kiaa2012-201"; transcript_source "ensembl"; transcript_biotype "protein_coding"; exon_id "ENSRNOE00000326775"; exon_version "1"; tag "Ensembl_canonical";
9	ensembl	CDS	68481354	68481513	0	+	0	gene_id "ENSRNOG00000022723"; gene_version "7"; transcript_id "ENSRNOT00000037555"; transcript_version "7"; exon_number "3"; gene_name "Kiaa2012"; gene_source "ensembl"; gene_biotype "protein_coding"; transcript_name "Kiaa2012-201"; transcript_source "ensembl"; transcript_biotype "protein_coding"; protein_id "ENSRNOP00000032953"; protein_version "7"; tag "Ensembl_canonical";
9	ensembl	exon	68481354	68481513	0	+	.	gene_id "ENSRNOG00000022723"; gene_version "7"; transcript_id "ENSRNOT00000126355"; transcript_version "1"; exon_number "3"; gene_name "Kiaa2012"; gene_source "ensembl"; gene_biotype "protein_coding"; transcript_name "Kiaa2012-202"; transcript_source "ensembl"; transcript_biotype "protein_coding"; exon_id "ENSRNOE00000326775"; exon_version "1";
9	ensembl	CDS	68481354	68481513	0	+	0	gene_id "ENSRNOG00000022723"; gene_version "7"; transcript_id "ENSRNOT00000126355"; transcript_version "1"; exon_number "3"; gene_name "Kiaa2012"; gene_source "ensembl"; gene_biotype "protein_coding"; transcript_name "Kiaa2012-202"; transcript_source "ensembl"; transcript_biotype "protein_coding"; protein_id "ENSRNOP00000110229"; protein_version "1";
9	ENSEMBL114_rn	exon	68481354	68481513	6.4776045084272	+	.	gene_id "ENSRNOG00000022723"; transcript_id "ENSRNOG00000022723_tx_1"; exon_id "9_68481354_68481513_+"; exonnum "3"; txlen "4467";
9	ENSEMBL114_rn	exon	68481354	68481513	1.3193915572534	+	.	gene_id "ENSRNOG00000022723"; transcript_id "ENSRNOG00000022723_tx_13"; exon_id "9_68481354_68481513_+"; exonnum "3"; txlen "4336";
9	ENSEMBL114_rn	exon	68481354	68481513	1.25489292271136	+	.	gene_id "ENSRNOG00000022723"; transcript_id "ENSRNOG00000022723_tx_14"; exon_id "9_68481354_68481513_+"; exonnum "3"; txlen "4474";
9	ENSEMBL114_rn	exon	68481354	68481513	1.09311675799061	+	.	gene_id "ENSRNOG00000022723"; transcript_id "ENSRNOG00000022723_tx_19"; exon_id "9_68481354_68481513_+"; exonnum "3"; txlen "4643";
9	ENSEMBL114_rn	exon	68481354	68481513	5.3289100542609	+	.	gene_id "ENSRNOG00000022723"; transcript_id "ENSRNOG00000022723_tx_2"; exon_id "9_68481354_68481513_+"; exonnum "3"; txlen "4605";
9	ENSEMBL114_rn	exon	68481354	68481513	1.0904465268875	+	.	gene_id "ENSRNOG00000022723"; transcript_id "ENSRNOG00000022723_tx_20"; exon_id "9_68481354_68481513_+"; exonnum "3"; txlen "4384";
9	ENSEMBL114_rn	exon	68481354	68481513	1.0904465268875	+	.	gene_id "ENSRNOG00000022723"; transcript_id "ENSRNOG00000022723_tx_21"; exon_id "9_68481354_68481513_+"; exonnum "3"; txlen "4522";
9	ENSEMBL114_rn	exon	68481354	68481513	1.0230619223715	+	.	gene_id "ENSRNOG00000022723"; transcript_id "ENSRNOG00000022723_tx_24"; exon_id "9_68481354_68481513_+"; exonnum "3"; txlen "4781";
9	ENSEMBL114_rn	exon	68481354	68481513	0.627979164689017	+	.	gene_id "ENSRNOG00000022723"; transcript_id "ENSRNOG00000022723_tx_27"; exon_id "9_68481354_68481513_+"; exonnum "3"; txlen "4512";
9	ENSEMBL114_rn	exon	68481354	68481513	0.557924329069909	+	.	gene_id "ENSRNOG00000022723"; transcript_id "ENSRNOG00000022723_tx_28"; exon_id "9_68481354_68481513_+"; exonnum "3"; txlen "4650";
9	ENSEMBL114_rn	exon	68481354	68481513	2.56196471594401	+	.	gene_id "ENSRNOG00000022723"; transcript_id "ENSRNOG00000022723_tx_3"; exon_id "9_68481354_68481513_+"; exonnum "3"; txlen "4515";
9	ENSEMBL114_rn	exon	68481354	68481513	0.520465478500467	+	.	gene_id "ENSRNOG00000022723"; transcript_id "ENSRNOG00000022723_tx_30"; exon_id "9_68481354_68481513_+"; exonnum "3"; txlen "4691";
9	ENSEMBL114_rn	exon	68481354	68481513	0.520465478500467	+	.	gene_id "ENSRNOG00000022723"; transcript_id "ENSRNOG00000022723_tx_31"; exon_id "9_68481354_68481513_+"; exonnum "3"; txlen "4829";
9	ENSEMBL114_rn	exon	68481354	68481513	0.460133008948823	+	.	gene_id "ENSRNOG00000022723"; transcript_id "ENSRNOG00000022723_tx_32"; exon_id "9_68481354_68481513_+"; exonnum "3"; txlen "4698";
9	ENSEMBL114_rn	exon	68481354	68481513	0.460133008948823	+	.	gene_id "ENSRNOG00000022723"; transcript_id "ENSRNOG00000022723_tx_33"; exon_id "9_68481354_68481513_+"; exonnum "3"; txlen "4874";
9	ENSEMBL114_rn	exon	68481354	68481513	0.448104051531372	+	.	gene_id "ENSRNOG00000022723"; transcript_id "ENSRNOG00000022723_tx_34"; exon_id "9_68481354_68481513_+"; exonnum "3"; txlen "4567";
9	ENSEMBL114_rn	exon	68481354	68481513	0.448104051531372	+	.	gene_id "ENSRNOG00000022723"; transcript_id "ENSRNOG00000022723_tx_35"; exon_id "9_68481354_68481513_+"; exonnum "3"; txlen "4743";
9	ENSEMBL114_rn	exon	68481354	68481513	0.432560413746459	+	.	gene_id "ENSRNOG00000022723"; transcript_id "ENSRNOG00000022723_tx_36"; exon_id "9_68481354_68481513_+"; exonnum "3"; txlen "4560";
9	ENSEMBL114_rn	exon	68481354	68481513	0.425236232278975	+	.	gene_id "ENSRNOG00000022723"; transcript_id "ENSRNOG00000022723_tx_37"; exon_id "9_68481354_68481513_+"; exonnum "3"; txlen "4698";
9	ENSEMBL114_rn	exon	68481354	68481513	0.413679096087575	+	.	gene_id "ENSRNOG00000022723"; transcript_id "ENSRNOG00000022723_tx_38"; exon_id "9_68481354_68481513_+"; exonnum "3"; txlen "4173";
9	ENSEMBL114_rn	exon	68481354	68481513	0.413679096087575	+	.	gene_id "ENSRNOG00000022723"; transcript_id "ENSRNOG00000022723_tx_39"; exon_id "9_68481354_68481513_+"; exonnum "3"; txlen "4311";
9	ENSEMBL114_rn	exon	68481354	68481513	2.50143026649103	+	.	gene_id "ENSRNOG00000022723"; transcript_id "ENSRNOG00000022723_tx_4"; exon_id "9_68481354_68481513_+"; exonnum "3"; txlen "4653";
9	ENSEMBL114_rn	exon	68481354	68481513	0.408802163546135	+	.	gene_id "ENSRNOG00000022723"; transcript_id "ENSRNOG00000022723_tx_40"; exon_id "9_68481354_68481513_+"; exonnum "3"; txlen "4221";
9	ENSEMBL114_rn	exon	68481354	68481513	0.408802163546135	+	.	gene_id "ENSRNOG00000022723"; transcript_id "ENSRNOG00000022723_tx_41"; exon_id "9_68481354_68481513_+"; exonnum "3"; txlen "4359";
9	ENSEMBL114_rn	exon	68481354	68481513	0.325784263389315	+	.	gene_id "ENSRNOG00000022723"; transcript_id "ENSRNOG00000022723_tx_43"; exon_id "9_68481354_68481513_+"; exonnum "3"; txlen "4404";
9	ENSEMBL114_rn	exon	68481354	68481513	0.325784263389315	+	.	gene_id "ENSRNOG00000022723"; transcript_id "ENSRNOG00000022723_tx_44"; exon_id "9_68481354_68481513_+"; exonnum "3"; txlen "4349";
9	ENSEMBL114_rn	exon	68481354	68481513	0.325784263389315	+	.	gene_id "ENSRNOG00000022723"; transcript_id "ENSRNOG00000022723_tx_45"; exon_id "9_68481354_68481513_+"; exonnum "3"; txlen "4397";
9	ENSEMBL114_rn	exon	68481354	68481513	0.325784263389315	+	.	gene_id "ENSRNOG00000022723"; transcript_id "ENSRNOG00000022723_tx_46"; exon_id "9_68481354_68481513_+"; exonnum "3"; txlen "4487";
9	ENSEMBL114_rn	exon	68481354	68481513	0.325784263389315	+	.	gene_id "ENSRNOG00000022723"; transcript_id "ENSRNOG00000022723_tx_47"; exon_id "9_68481354_68481513_+"; exonnum "3"; txlen "4535";
9	ENSEMBL114_rn	exon	68481354	68481513	0.325784263389315	+	.	gene_id "ENSRNOG00000022723"; transcript_id "ENSRNOG00000022723_tx_48"; exon_id "9_68481354_68481513_+"; exonnum "3"; txlen "4580";
9	ENSEMBL114_rn	exon	68481354	68481513	0.160259603773345	+	.	gene_id "ENSRNOG00000022723"; transcript_id "ENSRNOG00000022723_tx_51"; exon_id "9_68481354_68481513_+"; exonnum "3"; txlen "2064";
9	ENSEMBL114_rn	exon	68481354	68481513	0.140763049882649	+	.	gene_id "ENSRNOG00000022723"; transcript_id "ENSRNOG00000022723_tx_55"; exon_id "9_68481354_68481513_+"; exonnum "3"; txlen "4493";
9	ENSEMBL114_rn	exon	68481354	68481513	0.140763049882649	+	.	gene_id "ENSRNOG00000022723"; transcript_id "ENSRNOG00000022723_tx_56"; exon_id "9_68481354_68481513_+"; exonnum "3"; txlen "4631";
9	ENSEMBL114_rn	exon	68481354	68481513	0.139067010419682	+	.	gene_id "ENSRNOG00000022723"; transcript_id "ENSRNOG00000022723_tx_57"; exon_id "9_68481354_68481513_+"; exonnum "3"; txlen "2195";
9	ENSEMBL114_rn	exon	68481354	68481513	0.128556080770175	+	.	gene_id "ENSRNOG00000022723"; transcript_id "ENSRNOG00000022723_tx_58"; exon_id "9_68481354_68481513_+"; exonnum "3"; txlen "4541";
9	ENSEMBL114_rn	exon	68481354	68481513	0.128556080770175	+	.	gene_id "ENSRNOG00000022723"; transcript_id "ENSRNOG00000022723_tx_59"; exon_id "9_68481354_68481513_+"; exonnum "3"; txlen "4679";
9	ENSEMBL114_rn	exon	68481354	68481513	0.122560549379435	+	.	gene_id "ENSRNOG00000022723"; transcript_id "ENSRNOG00000022723_tx_60"; exon_id "9_68481354_68481513_+"; exonnum "3"; txlen "4298";
9	ENSEMBL114_rn	exon	68481354	68481513	0.122560549379435	+	.	gene_id "ENSRNOG00000022723"; transcript_id "ENSRNOG00000022723_tx_61"; exon_id "9_68481354_68481513_+"; exonnum "3"; txlen "4436";
9	ENSEMBL114_rn	exon	68481354	68481513	0.118946607726696	+	.	gene_id "ENSRNOG00000022723"; transcript_id "ENSRNOG00000022723_tx_62"; exon_id "9_68481354_68481513_+"; exonnum "3"; txlen "4167";
9	ENSEMBL114_rn	exon	68481354	68481513	0.118946607726696	+	.	gene_id "ENSRNOG00000022723"; transcript_id "ENSRNOG00000022723_tx_63"; exon_id "9_68481354_68481513_+"; exonnum "3"; txlen "4305";
9	ENSEMBL114_rn	exon	68481354	68481513	0.112998374203528	+	.	gene_id "ENSRNOG00000022723"; transcript_id "ENSRNOG00000022723_tx_64"; exon_id "9_68481354_68481513_+"; exonnum "3"; txlen "4346";
9	ENSEMBL114_rn	exon	68481354	68481513	0.112998374203528	+	.	gene_id "ENSRNOG00000022723"; transcript_id "ENSRNOG00000022723_tx_65"; exon_id "9_68481354_68481513_+"; exonnum "3"; txlen "4484";
9	ENSEMBL114_rn	exon	68481354	68481513	0.109384432550788	+	.	gene_id "ENSRNOG00000022723"; transcript_id "ENSRNOG00000022723_tx_66"; exon_id "9_68481354_68481513_+"; exonnum "3"; txlen "4215";
9	ENSEMBL114_rn	exon	68481354	68481513	0.109384432550788	+	.	gene_id "ENSRNOG00000022723"; transcript_id "ENSRNOG00000022723_tx_67"; exon_id "9_68481354_68481513_+"; exonnum "3"; txlen "4353";
9	ENSEMBL114_rn	exon	68481354	68481513	0.10374095537527	+	.	gene_id "ENSRNOG00000022723"; transcript_id "ENSRNOG00000022723_tx_68"; exon_id "9_68481354_68481513_+"; exonnum "4"; txlen "4812";
9	ENSEMBL114_rn	exon	68481354	68481513	0.103058911213582	+	.	gene_id "ENSRNOG00000022723"; transcript_id "ENSRNOG00000022723_tx_69"; exon_id "9_68481354_68481513_+"; exonnum "3"; txlen "4362";
9	ENSEMBL114_rn	exon	68481354	68481513	0.103058911213582	+	.	gene_id "ENSRNOG00000022723"; transcript_id "ENSRNOG00000022723_tx_70"; exon_id "9_68481354_68481513_+"; exonnum "3"; txlen "4500";
9	ENSEMBL114_rn	exon	68481354	68481513	0.0967180947172709	+	.	gene_id "ENSRNOG00000022723"; transcript_id "ENSRNOG00000022723_tx_72"; exon_id "9_68481354_68481513_+"; exonnum "4"; txlen "4681";
9	ENSEMBL114_rn	exon	68481354	68481513	0.0908519421011081	+	.	gene_id "ENSRNOG00000022723"; transcript_id "ENSRNOG00000022723_tx_73"; exon_id "9_68481354_68481513_+"; exonnum "3"; txlen "4410";
9	ENSEMBL114_rn	exon	68481354	68481513	0.0908519421011081	+	.	gene_id "ENSRNOG00000022723"; transcript_id "ENSRNOG00000022723_tx_74"; exon_id "9_68481354_68481513_+"; exonnum "3"; txlen "4548";
9	ENSEMBL114_rn	exon	68481354	68481513	0.0895646375223536	+	.	gene_id "ENSRNOG00000022723"; transcript_id "ENSRNOG00000022723_tx_75"; exon_id "9_68481354_68481513_+"; exonnum "3"; txlen "2240";
9	ENSEMBL114_rn	exon	68481354	68481513	0.0881129522876921	+	.	gene_id "ENSRNOG00000022723"; transcript_id "ENSRNOG00000022723_tx_76"; exon_id "9_68481354_68481513_+"; exonnum "3"; txlen "4538";
9	ENSEMBL114_rn	exon	68481354	68481513	0.0881129522876921	+	.	gene_id "ENSRNOG00000022723"; transcript_id "ENSRNOG00000022723_tx_77"; exon_id "9_68481354_68481513_+"; exonnum "3"; txlen "4669";
9	ENSEMBL114_rn	exon	68481354	68481513	0.0793113859498511	+	.	gene_id "ENSRNOG00000022723"; transcript_id "ENSRNOG00000022723_tx_81"; exon_id "9_68481354_68481513_+"; exonnum "3"; txlen "4004";
9	ENSEMBL114_rn	exon	68481354	68481513	0.0793113859498511	+	.	gene_id "ENSRNOG00000022723"; transcript_id "ENSRNOG00000022723_tx_82"; exon_id "9_68481354_68481513_+"; exonnum "3"; txlen "4142";
9	ENSEMBL114_rn	exon	68481354	68481513	0.0775253977728265	+	.	gene_id "ENSRNOG00000022723"; transcript_id "ENSRNOG00000022723_tx_83"; exon_id "9_68481354_68481513_+"; exonnum "3"; txlen "4052";
9	ENSEMBL114_rn	exon	68481354	68481513	0.0775253977728265	+	.	gene_id "ENSRNOG00000022723"; transcript_id "ENSRNOG00000022723_tx_84"; exon_id "9_68481354_68481513_+"; exonnum "3"; txlen "4190";
9	ENSEMBL114_rn	exon	68481354	68481513	0.0733470247306683	+	.	gene_id "ENSRNOG00000022723"; transcript_id "ENSRNOG00000022723_tx_85"; exon_id "9_68481354_68481513_+"; exonnum "4"; txlen "4950";
9	ENSEMBL114_rn	exon	68481354	68481513	0.0706949662509915	+	.	gene_id "ENSRNOG00000022723"; transcript_id "ENSRNOG00000022723_tx_86"; exon_id "9_68481354_68481513_+"; exonnum "3"; txlen "1901";
9	ENSEMBL114_rn	exon	68481354	68481513	0.0706949662509915	+	.	gene_id "ENSRNOG00000022723"; transcript_id "ENSRNOG00000022723_tx_87"; exon_id "9_68481354_68481513_+"; exonnum "3"; txlen "2026";
9	ENSEMBL114_rn	exon	68481354	68481513	0.0706949662509915	+	.	gene_id "ENSRNOG00000022723"; transcript_id "ENSRNOG00000022723_tx_88"; exon_id "9_68481354_68481513_+"; exonnum "3"; txlen "1895";
9	ENSEMBL114_rn	exon	68481354	68481513	0.0117047677633326	+	.	gene_id "ENSRNOG00000022723"; transcript_id "ENSRNOG00000022723_tx_89"; exon_id "9_68481354_68481513_+"; exonnum "7"; txlen "5321";
9	ensembl	exon	68484576	68484731	0	+	.	gene_id "ENSRNOG00000022723"; gene_version "7"; transcript_id "ENSRNOT00000037555"; transcript_version "7"; exon_number "4"; gene_name "Kiaa2012"; gene_source "ensembl"; gene_biotype "protein_coding"; transcript_name "Kiaa2012-201"; transcript_source "ensembl"; transcript_biotype "protein_coding"; exon_id "ENSRNOE00000242439"; exon_version "1"; tag "Ensembl_canonical";
9	ensembl	CDS	68484576	68484731	0	+	2	gene_id "ENSRNOG00000022723"; gene_version "7"; transcript_id "ENSRNOT00000037555"; transcript_version "7"; exon_number "4"; gene_name "Kiaa2012"; gene_source "ensembl"; gene_biotype "protein_coding"; transcript_name "Kiaa2012-201"; transcript_source "ensembl"; transcript_biotype "protein_coding"; protein_id "ENSRNOP00000032953"; protein_version "7"; tag "Ensembl_canonical";
9	ensembl	exon	68484576	68484731	0	+	.	gene_id "ENSRNOG00000022723"; gene_version "7"; transcript_id "ENSRNOT00000126355"; transcript_version "1"; exon_number "4"; gene_name "Kiaa2012"; gene_source "ensembl"; gene_biotype "protein_coding"; transcript_name "Kiaa2012-202"; transcript_source "ensembl"; transcript_biotype "protein_coding"; exon_id "ENSRNOE00000242439"; exon_version "1";
9	ensembl	CDS	68484576	68484731	0	+	2	gene_id "ENSRNOG00000022723"; gene_version "7"; transcript_id "ENSRNOT00000126355"; transcript_version "1"; exon_number "4"; gene_name "Kiaa2012"; gene_source "ensembl"; gene_biotype "protein_coding"; transcript_name "Kiaa2012-202"; transcript_source "ensembl"; transcript_biotype "protein_coding"; protein_id "ENSRNOP00000110229"; protein_version "1";
9	ENSEMBL114_rn	exon	68484576	68484731	6.4776045084272	+	.	gene_id "ENSRNOG00000022723"; transcript_id "ENSRNOG00000022723_tx_1"; exon_id "9_68484576_68484731_+"; exonnum "4"; txlen "4467";
9	ENSEMBL114_rn	exon	68484576	68484731	1.3193915572534	+	.	gene_id "ENSRNOG00000022723"; transcript_id "ENSRNOG00000022723_tx_13"; exon_id "9_68484576_68484731_+"; exonnum "4"; txlen "4336";
9	ENSEMBL114_rn	exon	68484576	68484731	1.25489292271136	+	.	gene_id "ENSRNOG00000022723"; transcript_id "ENSRNOG00000022723_tx_14"; exon_id "9_68484576_68484731_+"; exonnum "4"; txlen "4474";
9	ENSEMBL114_rn	exon	68484576	68484731	1.09311675799061	+	.	gene_id "ENSRNOG00000022723"; transcript_id "ENSRNOG00000022723_tx_19"; exon_id "9_68484576_68484731_+"; exonnum "4"; txlen "4643";
9	ENSEMBL114_rn	exon	68484576	68484731	5.3289100542609	+	.	gene_id "ENSRNOG00000022723"; transcript_id "ENSRNOG00000022723_tx_2"; exon_id "9_68484576_68484731_+"; exonnum "4"; txlen "4605";
9	ENSEMBL114_rn	exon	68484576	68484731	1.0904465268875	+	.	gene_id "ENSRNOG00000022723"; transcript_id "ENSRNOG00000022723_tx_20"; exon_id "9_68484576_68484731_+"; exonnum "4"; txlen "4384";
9	ENSEMBL114_rn	exon	68484576	68484731	1.0904465268875	+	.	gene_id "ENSRNOG00000022723"; transcript_id "ENSRNOG00000022723_tx_21"; exon_id "9_68484576_68484731_+"; exonnum "4"; txlen "4522";
9	ENSEMBL114_rn	exon	68484576	68484731	1.0230619223715	+	.	gene_id "ENSRNOG00000022723"; transcript_id "ENSRNOG00000022723_tx_24"; exon_id "9_68484576_68484731_+"; exonnum "4"; txlen "4781";
9	ENSEMBL114_rn	exon	68484576	68484731	0.627979164689017	+	.	gene_id "ENSRNOG00000022723"; transcript_id "ENSRNOG00000022723_tx_27"; exon_id "9_68484576_68484731_+"; exonnum "4"; txlen "4512";
9	ENSEMBL114_rn	exon	68484576	68484731	0.557924329069909	+	.	gene_id "ENSRNOG00000022723"; transcript_id "ENSRNOG00000022723_tx_28"; exon_id "9_68484576_68484731_+"; exonnum "4"; txlen "4650";
9	ENSEMBL114_rn	exon	68484576	68484731	2.56196471594401	+	.	gene_id "ENSRNOG00000022723"; transcript_id "ENSRNOG00000022723_tx_3"; exon_id "9_68484576_68484731_+"; exonnum "4"; txlen "4515";
9	ENSEMBL114_rn	exon	68484576	68484731	0.520465478500467	+	.	gene_id "ENSRNOG00000022723"; transcript_id "ENSRNOG00000022723_tx_30"; exon_id "9_68484576_68484731_+"; exonnum "4"; txlen "4691";
9	ENSEMBL114_rn	exon	68484576	68484731	0.520465478500467	+	.	gene_id "ENSRNOG00000022723"; transcript_id "ENSRNOG00000022723_tx_31"; exon_id "9_68484576_68484731_+"; exonnum "4"; txlen "4829";
9	ENSEMBL114_rn	exon	68484576	68484731	0.460133008948823	+	.	gene_id "ENSRNOG00000022723"; transcript_id "ENSRNOG00000022723_tx_32"; exon_id "9_68484576_68484731_+"; exonnum "4"; txlen "4698";
9	ENSEMBL114_rn	exon	68484576	68484731	0.460133008948823	+	.	gene_id "ENSRNOG00000022723"; transcript_id "ENSRNOG00000022723_tx_33"; exon_id "9_68484576_68484731_+"; exonnum "4"; txlen "4874";
9	ENSEMBL114_rn	exon	68484576	68484731	0.448104051531372	+	.	gene_id "ENSRNOG00000022723"; transcript_id "ENSRNOG00000022723_tx_34"; exon_id "9_68484576_68484731_+"; exonnum "4"; txlen "4567";
9	ENSEMBL114_rn	exon	68484576	68484731	0.448104051531372	+	.	gene_id "ENSRNOG00000022723"; transcript_id "ENSRNOG00000022723_tx_35"; exon_id "9_68484576_68484731_+"; exonnum "4"; txlen "4743";
9	ENSEMBL114_rn	exon	68484576	68484731	0.432560413746459	+	.	gene_id "ENSRNOG00000022723"; transcript_id "ENSRNOG00000022723_tx_36"; exon_id "9_68484576_68484731_+"; exonnum "4"; txlen "4560";
9	ENSEMBL114_rn	exon	68484576	68484731	0.425236232278975	+	.	gene_id "ENSRNOG00000022723"; transcript_id "ENSRNOG00000022723_tx_37"; exon_id "9_68484576_68484731_+"; exonnum "4"; txlen "4698";
9	ENSEMBL114_rn	exon	68484576	68484731	0.413679096087575	+	.	gene_id "ENSRNOG00000022723"; transcript_id "ENSRNOG00000022723_tx_38"; exon_id "9_68484576_68484731_+"; exonnum "4"; txlen "4173";
9	ENSEMBL114_rn	exon	68484576	68484731	0.413679096087575	+	.	gene_id "ENSRNOG00000022723"; transcript_id "ENSRNOG00000022723_tx_39"; exon_id "9_68484576_68484731_+"; exonnum "4"; txlen "4311";
9	ENSEMBL114_rn	exon	68484576	68484731	2.50143026649103	+	.	gene_id "ENSRNOG00000022723"; transcript_id "ENSRNOG00000022723_tx_4"; exon_id "9_68484576_68484731_+"; exonnum "4"; txlen "4653";
9	ENSEMBL114_rn	exon	68484576	68484731	0.408802163546135	+	.	gene_id "ENSRNOG00000022723"; transcript_id "ENSRNOG00000022723_tx_40"; exon_id "9_68484576_68484731_+"; exonnum "4"; txlen "4221";
9	ENSEMBL114_rn	exon	68484576	68484731	0.408802163546135	+	.	gene_id "ENSRNOG00000022723"; transcript_id "ENSRNOG00000022723_tx_41"; exon_id "9_68484576_68484731_+"; exonnum "4"; txlen "4359";
9	ENSEMBL114_rn	exon	68484576	68484731	0.325784263389315	+	.	gene_id "ENSRNOG00000022723"; transcript_id "ENSRNOG00000022723_tx_43"; exon_id "9_68484576_68484731_+"; exonnum "4"; txlen "4404";
9	ENSEMBL114_rn	exon	68484576	68484731	0.325784263389315	+	.	gene_id "ENSRNOG00000022723"; transcript_id "ENSRNOG00000022723_tx_44"; exon_id "9_68484576_68484731_+"; exonnum "4"; txlen "4349";
9	ENSEMBL114_rn	exon	68484576	68484731	0.325784263389315	+	.	gene_id "ENSRNOG00000022723"; transcript_id "ENSRNOG00000022723_tx_45"; exon_id "9_68484576_68484731_+"; exonnum "4"; txlen "4397";
9	ENSEMBL114_rn	exon	68484576	68484731	0.325784263389315	+	.	gene_id "ENSRNOG00000022723"; transcript_id "ENSRNOG00000022723_tx_46"; exon_id "9_68484576_68484731_+"; exonnum "4"; txlen "4487";
9	ENSEMBL114_rn	exon	68484576	68484731	0.325784263389315	+	.	gene_id "ENSRNOG00000022723"; transcript_id "ENSRNOG00000022723_tx_47"; exon_id "9_68484576_68484731_+"; exonnum "4"; txlen "4535";
9	ENSEMBL114_rn	exon	68484576	68484731	0.325784263389315	+	.	gene_id "ENSRNOG00000022723"; transcript_id "ENSRNOG00000022723_tx_48"; exon_id "9_68484576_68484731_+"; exonnum "4"; txlen "4580";
9	ENSEMBL114_rn	exon	68484576	68484731	0.160259603773345	+	.	gene_id "ENSRNOG00000022723"; transcript_id "ENSRNOG00000022723_tx_51"; exon_id "9_68484576_68484731_+"; exonnum "4"; txlen "2064";
9	ENSEMBL114_rn	exon	68484576	68484731	0.140763049882649	+	.	gene_id "ENSRNOG00000022723"; transcript_id "ENSRNOG00000022723_tx_55"; exon_id "9_68484576_68484731_+"; exonnum "4"; txlen "4493";
9	ENSEMBL114_rn	exon	68484576	68484731	0.140763049882649	+	.	gene_id "ENSRNOG00000022723"; transcript_id "ENSRNOG00000022723_tx_56"; exon_id "9_68484576_68484731_+"; exonnum "4"; txlen "4631";
9	ENSEMBL114_rn	exon	68484576	68484731	0.139067010419682	+	.	gene_id "ENSRNOG00000022723"; transcript_id "ENSRNOG00000022723_tx_57"; exon_id "9_68484576_68484731_+"; exonnum "4"; txlen "2195";
9	ENSEMBL114_rn	exon	68484576	68484731	0.128556080770175	+	.	gene_id "ENSRNOG00000022723"; transcript_id "ENSRNOG00000022723_tx_58"; exon_id "9_68484576_68484731_+"; exonnum "4"; txlen "4541";
9	ENSEMBL114_rn	exon	68484576	68484731	0.128556080770175	+	.	gene_id "ENSRNOG00000022723"; transcript_id "ENSRNOG00000022723_tx_59"; exon_id "9_68484576_68484731_+"; exonnum "4"; txlen "4679";
9	ENSEMBL114_rn	exon	68484576	68484731	0.122560549379435	+	.	gene_id "ENSRNOG00000022723"; transcript_id "ENSRNOG00000022723_tx_60"; exon_id "9_68484576_68484731_+"; exonnum "4"; txlen "4298";
9	ENSEMBL114_rn	exon	68484576	68484731	0.122560549379435	+	.	gene_id "ENSRNOG00000022723"; transcript_id "ENSRNOG00000022723_tx_61"; exon_id "9_68484576_68484731_+"; exonnum "4"; txlen "4436";
9	ENSEMBL114_rn	exon	68484576	68484731	0.118946607726696	+	.	gene_id "ENSRNOG00000022723"; transcript_id "ENSRNOG00000022723_tx_62"; exon_id "9_68484576_68484731_+"; exonnum "4"; txlen "4167";
9	ENSEMBL114_rn	exon	68484576	68484731	0.118946607726696	+	.	gene_id "ENSRNOG00000022723"; transcript_id "ENSRNOG00000022723_tx_63"; exon_id "9_68484576_68484731_+"; exonnum "4"; txlen "4305";
9	ENSEMBL114_rn	exon	68484576	68484731	0.112998374203528	+	.	gene_id "ENSRNOG00000022723"; transcript_id "ENSRNOG00000022723_tx_64"; exon_id "9_68484576_68484731_+"; exonnum "4"; txlen "4346";
9	ENSEMBL114_rn	exon	68484576	68484731	0.112998374203528	+	.	gene_id "ENSRNOG00000022723"; transcript_id "ENSRNOG00000022723_tx_65"; exon_id "9_68484576_68484731_+"; exonnum "4"; txlen "4484";
9	ENSEMBL114_rn	exon	68484576	68484731	0.109384432550788	+	.	gene_id "ENSRNOG00000022723"; transcript_id "ENSRNOG00000022723_tx_66"; exon_id "9_68484576_68484731_+"; exonnum "4"; txlen "4215";
9	ENSEMBL114_rn	exon	68484576	68484731	0.109384432550788	+	.	gene_id "ENSRNOG00000022723"; transcript_id "ENSRNOG00000022723_tx_67"; exon_id "9_68484576_68484731_+"; exonnum "4"; txlen "4353";
9	ENSEMBL114_rn	exon	68484576	68484731	0.10374095537527	+	.	gene_id "ENSRNOG00000022723"; transcript_id "ENSRNOG00000022723_tx_68"; exon_id "9_68484576_68484731_+"; exonnum "5"; txlen "4812";
9	ENSEMBL114_rn	exon	68484576	68484731	0.103058911213582	+	.	gene_id "ENSRNOG00000022723"; transcript_id "ENSRNOG00000022723_tx_69"; exon_id "9_68484576_68484731_+"; exonnum "4"; txlen "4362";
9	ENSEMBL114_rn	exon	68484576	68484731	0.103058911213582	+	.	gene_id "ENSRNOG00000022723"; transcript_id "ENSRNOG00000022723_tx_70"; exon_id "9_68484576_68484731_+"; exonnum "4"; txlen "4500";
9	ENSEMBL114_rn	exon	68484576	68484731	0.0967180947172709	+	.	gene_id "ENSRNOG00000022723"; transcript_id "ENSRNOG00000022723_tx_72"; exon_id "9_68484576_68484731_+"; exonnum "5"; txlen "4681";
9	ENSEMBL114_rn	exon	68484576	68484731	0.0908519421011081	+	.	gene_id "ENSRNOG00000022723"; transcript_id "ENSRNOG00000022723_tx_73"; exon_id "9_68484576_68484731_+"; exonnum "4"; txlen "4410";
9	ENSEMBL114_rn	exon	68484576	68484731	0.0908519421011081	+	.	gene_id "ENSRNOG00000022723"; transcript_id "ENSRNOG00000022723_tx_74"; exon_id "9_68484576_68484731_+"; exonnum "4"; txlen "4548";
9	ENSEMBL114_rn	exon	68484576	68484731	0.0895646375223536	+	.	gene_id "ENSRNOG00000022723"; transcript_id "ENSRNOG00000022723_tx_75"; exon_id "9_68484576_68484731_+"; exonnum "4"; txlen "2240";
9	ENSEMBL114_rn	exon	68484576	68484731	0.0881129522876921	+	.	gene_id "ENSRNOG00000022723"; transcript_id "ENSRNOG00000022723_tx_76"; exon_id "9_68484576_68484731_+"; exonnum "4"; txlen "4538";
9	ENSEMBL114_rn	exon	68484576	68484731	0.0881129522876921	+	.	gene_id "ENSRNOG00000022723"; transcript_id "ENSRNOG00000022723_tx_77"; exon_id "9_68484576_68484731_+"; exonnum "4"; txlen "4669";
9	ENSEMBL114_rn	exon	68484576	68484731	0.0793113859498511	+	.	gene_id "ENSRNOG00000022723"; transcript_id "ENSRNOG00000022723_tx_81"; exon_id "9_68484576_68484731_+"; exonnum "4"; txlen "4004";
9	ENSEMBL114_rn	exon	68484576	68484731	0.0793113859498511	+	.	gene_id "ENSRNOG00000022723"; transcript_id "ENSRNOG00000022723_tx_82"; exon_id "9_68484576_68484731_+"; exonnum "4"; txlen "4142";
9	ENSEMBL114_rn	exon	68484576	68484731	0.0775253977728265	+	.	gene_id "ENSRNOG00000022723"; transcript_id "ENSRNOG00000022723_tx_83"; exon_id "9_68484576_68484731_+"; exonnum "4"; txlen "4052";
9	ENSEMBL114_rn	exon	68484576	68484731	0.0775253977728265	+	.	gene_id "ENSRNOG00000022723"; transcript_id "ENSRNOG00000022723_tx_84"; exon_id "9_68484576_68484731_+"; exonnum "4"; txlen "4190";
9	ENSEMBL114_rn	exon	68484576	68484731	0.0733470247306683	+	.	gene_id "ENSRNOG00000022723"; transcript_id "ENSRNOG00000022723_tx_85"; exon_id "9_68484576_68484731_+"; exonnum "5"; txlen "4950";
9	ENSEMBL114_rn	exon	68484576	68484731	0.0706949662509915	+	.	gene_id "ENSRNOG00000022723"; transcript_id "ENSRNOG00000022723_tx_86"; exon_id "9_68484576_68484731_+"; exonnum "4"; txlen "1901";
9	ENSEMBL114_rn	exon	68484576	68484731	0.0706949662509915	+	.	gene_id "ENSRNOG00000022723"; transcript_id "ENSRNOG00000022723_tx_87"; exon_id "9_68484576_68484731_+"; exonnum "4"; txlen "2026";
9	ENSEMBL114_rn	exon	68484576	68484731	0.0706949662509915	+	.	gene_id "ENSRNOG00000022723"; transcript_id "ENSRNOG00000022723_tx_88"; exon_id "9_68484576_68484731_+"; exonnum "4"; txlen "1895";
9	ENSEMBL114_rn	exon	68484576	68484731	0.0117047677633326	+	.	gene_id "ENSRNOG00000022723"; transcript_id "ENSRNOG00000022723_tx_89"; exon_id "9_68484576_68484731_+"; exonnum "8"; txlen "5321";
9	sraer114_es	exon	68488512	68488727	1.47654417245597	+	.	gene_id "ENSRNOG00000022723"; transcript_id "ENSRNOG00000022723_tx_10"; exon_id "9_68488512_68488727_+"; exonnum "1"; txlen "4102";
9	sraer114_es	exon	68488512	68488727	1.09929642550936	+	.	gene_id "ENSRNOG00000022723"; transcript_id "ENSRNOG00000022723_tx_15"; exon_id "9_68488512_68488727_+"; exonnum "1"; txlen "3881";
9	sraer114_es	exon	68488512	68488727	1.09929642550936	+	.	gene_id "ENSRNOG00000022723"; transcript_id "ENSRNOG00000022723_tx_16"; exon_id "9_68488512_68488727_+"; exonnum "1"; txlen "4012";
9	sraer114_es	exon	68488512	68488727	1.09929642550936	+	.	gene_id "ENSRNOG00000022723"; transcript_id "ENSRNOG00000022723_tx_17"; exon_id "9_68488512_68488727_+"; exonnum "1"; txlen "4019";
9	sraer114_es	exon	68488512	68488727	1.09929642550936	+	.	gene_id "ENSRNOG00000022723"; transcript_id "ENSRNOG00000022723_tx_18"; exon_id "9_68488512_68488727_+"; exonnum "1"; txlen "4150";
9	sraer114_es	exon	68488512	68488727	0.155557680757113	+	.	gene_id "ENSRNOG00000022723"; transcript_id "ENSRNOG00000022723_tx_52"; exon_id "9_68488512_68488727_+"; exonnum "1"; txlen "1561";
9	sraer114_es	exon	68488512	68488727	0.155557680757113	+	.	gene_id "ENSRNOG00000022723"; transcript_id "ENSRNOG00000022723_tx_53"; exon_id "9_68488512_68488727_+"; exonnum "1"; txlen "1692";
9	sraer114_es	exon	68488512	68488727	1.80533972339305	+	.	gene_id "ENSRNOG00000022723"; transcript_id "ENSRNOG00000022723_tx_7"; exon_id "9_68488512_68488727_+"; exonnum "1"; txlen "3833";
9	sraer114_es	exon	68488512	68488727	1.80533972339305	+	.	gene_id "ENSRNOG00000022723"; transcript_id "ENSRNOG00000022723_tx_8"; exon_id "9_68488512_68488727_+"; exonnum "1"; txlen "3971";
9	sraer114_es	exon	68488512	68488727	1.47654417245597	+	.	gene_id "ENSRNOG00000022723"; transcript_id "ENSRNOG00000022723_tx_9"; exon_id "9_68488512_68488727_+"; exonnum "1"; txlen "3964";
9	ensembl	exon	68489896	68490026	0	+	.	gene_id "ENSRNOG00000022723"; gene_version "7"; transcript_id "ENSRNOT00000037555"; transcript_version "7"; exon_number "5"; gene_name "Kiaa2012"; gene_source "ensembl"; gene_biotype "protein_coding"; transcript_name "Kiaa2012-201"; transcript_source "ensembl"; transcript_biotype "protein_coding"; exon_id "ENSRNOE00000242434"; exon_version "1"; tag "Ensembl_canonical";
9	ensembl	CDS	68489896	68490026	0	+	2	gene_id "ENSRNOG00000022723"; gene_version "7"; transcript_id "ENSRNOT00000037555"; transcript_version "7"; exon_number "5"; gene_name "Kiaa2012"; gene_source "ensembl"; gene_biotype "protein_coding"; transcript_name "Kiaa2012-201"; transcript_source "ensembl"; transcript_biotype "protein_coding"; protein_id "ENSRNOP00000032953"; protein_version "7"; tag "Ensembl_canonical";
9	ensembl	exon	68489896	68490026	0	+	.	gene_id "ENSRNOG00000022723"; gene_version "7"; transcript_id "ENSRNOT00000126355"; transcript_version "1"; exon_number "5"; gene_name "Kiaa2012"; gene_source "ensembl"; gene_biotype "protein_coding"; transcript_name "Kiaa2012-202"; transcript_source "ensembl"; transcript_biotype "protein_coding"; exon_id "ENSRNOE00000242434"; exon_version "1";
9	ensembl	CDS	68489896	68490026	0	+	2	gene_id "ENSRNOG00000022723"; gene_version "7"; transcript_id "ENSRNOT00000126355"; transcript_version "1"; exon_number "5"; gene_name "Kiaa2012"; gene_source "ensembl"; gene_biotype "protein_coding"; transcript_name "Kiaa2012-202"; transcript_source "ensembl"; transcript_biotype "protein_coding"; protein_id "ENSRNOP00000110229"; protein_version "1";
9	ENSEMBL114_rn	exon	68489896	68490026	6.4776045084272	+	.	gene_id "ENSRNOG00000022723"; transcript_id "ENSRNOG00000022723_tx_1"; exon_id "9_68489896_68490026_+"; exonnum "5"; txlen "4467";
9	ENSEMBL114_rn	exon	68489896	68490026	1.47654417245597	+	.	gene_id "ENSRNOG00000022723"; transcript_id "ENSRNOG00000022723_tx_10"; exon_id "9_68489896_68490026_+"; exonnum "2"; txlen "4102";
9	ENSEMBL114_rn	exon	68489896	68490026	1.09929642550936	+	.	gene_id "ENSRNOG00000022723"; transcript_id "ENSRNOG00000022723_tx_16"; exon_id "9_68489896_68490026_+"; exonnum "2"; txlen "4012";
9	ENSEMBL114_rn	exon	68489896	68490026	1.09929642550936	+	.	gene_id "ENSRNOG00000022723"; transcript_id "ENSRNOG00000022723_tx_18"; exon_id "9_68489896_68490026_+"; exonnum "2"; txlen "4150";
9	ENSEMBL114_rn	exon	68489896	68490026	1.09311675799061	+	.	gene_id "ENSRNOG00000022723"; transcript_id "ENSRNOG00000022723_tx_19"; exon_id "9_68489896_68490026_+"; exonnum "5"; txlen "4643";
9	ENSEMBL114_rn	exon	68489896	68490026	5.3289100542609	+	.	gene_id "ENSRNOG00000022723"; transcript_id "ENSRNOG00000022723_tx_2"; exon_id "9_68489896_68490026_+"; exonnum "5"; txlen "4605";
9	ENSEMBL114_rn	exon	68489896	68490026	1.0230619223715	+	.	gene_id "ENSRNOG00000022723"; transcript_id "ENSRNOG00000022723_tx_24"; exon_id "9_68489896_68490026_+"; exonnum "5"; txlen "4781";
9	ENSEMBL114_rn	exon	68489896	68490026	2.56196471594401	+	.	gene_id "ENSRNOG00000022723"; transcript_id "ENSRNOG00000022723_tx_3"; exon_id "9_68489896_68490026_+"; exonnum "5"; txlen "4515";
9	ENSEMBL114_rn	exon	68489896	68490026	0.520465478500467	+	.	gene_id "ENSRNOG00000022723"; transcript_id "ENSRNOG00000022723_tx_30"; exon_id "9_68489896_68490026_+"; exonnum "5"; txlen "4691";
9	ENSEMBL114_rn	exon	68489896	68490026	0.520465478500467	+	.	gene_id "ENSRNOG00000022723"; transcript_id "ENSRNOG00000022723_tx_31"; exon_id "9_68489896_68490026_+"; exonnum "5"; txlen "4829";
9	ENSEMBL114_rn	exon	68489896	68490026	0.460133008948823	+	.	gene_id "ENSRNOG00000022723"; transcript_id "ENSRNOG00000022723_tx_32"; exon_id "9_68489896_68490026_+"; exonnum "5"; txlen "4698";
9	ENSEMBL114_rn	exon	68489896	68490026	0.460133008948823	+	.	gene_id "ENSRNOG00000022723"; transcript_id "ENSRNOG00000022723_tx_33"; exon_id "9_68489896_68490026_+"; exonnum "5"; txlen "4874";
9	ENSEMBL114_rn	exon	68489896	68490026	2.50143026649103	+	.	gene_id "ENSRNOG00000022723"; transcript_id "ENSRNOG00000022723_tx_4"; exon_id "9_68489896_68490026_+"; exonnum "5"; txlen "4653";
9	ENSEMBL114_rn	exon	68489896	68490026	0.155557680757113	+	.	gene_id "ENSRNOG00000022723"; transcript_id "ENSRNOG00000022723_tx_53"; exon_id "9_68489896_68490026_+"; exonnum "2"; txlen "1692";
9	ENSEMBL114_rn	exon	68489896	68490026	0.140763049882649	+	.	gene_id "ENSRNOG00000022723"; transcript_id "ENSRNOG00000022723_tx_55"; exon_id "9_68489896_68490026_+"; exonnum "5"; txlen "4493";
9	ENSEMBL114_rn	exon	68489896	68490026	0.140763049882649	+	.	gene_id "ENSRNOG00000022723"; transcript_id "ENSRNOG00000022723_tx_56"; exon_id "9_68489896_68490026_+"; exonnum "5"; txlen "4631";
9	ENSEMBL114_rn	exon	68489896	68490026	0.139067010419682	+	.	gene_id "ENSRNOG00000022723"; transcript_id "ENSRNOG00000022723_tx_57"; exon_id "9_68489896_68490026_+"; exonnum "5"; txlen "2195";
9	ENSEMBL114_rn	exon	68489896	68490026	0.128556080770175	+	.	gene_id "ENSRNOG00000022723"; transcript_id "ENSRNOG00000022723_tx_58"; exon_id "9_68489896_68490026_+"; exonnum "5"; txlen "4541";
9	ENSEMBL114_rn	exon	68489896	68490026	0.128556080770175	+	.	gene_id "ENSRNOG00000022723"; transcript_id "ENSRNOG00000022723_tx_59"; exon_id "9_68489896_68490026_+"; exonnum "5"; txlen "4679";
9	ENSEMBL114_rn	exon	68489896	68490026	0.122560549379435	+	.	gene_id "ENSRNOG00000022723"; transcript_id "ENSRNOG00000022723_tx_60"; exon_id "9_68489896_68490026_+"; exonnum "5"; txlen "4298";
9	ENSEMBL114_rn	exon	68489896	68490026	0.122560549379435	+	.	gene_id "ENSRNOG00000022723"; transcript_id "ENSRNOG00000022723_tx_61"; exon_id "9_68489896_68490026_+"; exonnum "5"; txlen "4436";
9	ENSEMBL114_rn	exon	68489896	68490026	0.112998374203528	+	.	gene_id "ENSRNOG00000022723"; transcript_id "ENSRNOG00000022723_tx_64"; exon_id "9_68489896_68490026_+"; exonnum "5"; txlen "4346";
9	ENSEMBL114_rn	exon	68489896	68490026	0.112998374203528	+	.	gene_id "ENSRNOG00000022723"; transcript_id "ENSRNOG00000022723_tx_65"; exon_id "9_68489896_68490026_+"; exonnum "5"; txlen "4484";
9	ENSEMBL114_rn	exon	68489896	68490026	0.10374095537527	+	.	gene_id "ENSRNOG00000022723"; transcript_id "ENSRNOG00000022723_tx_68"; exon_id "9_68489896_68490026_+"; exonnum "6"; txlen "4812";
9	ENSEMBL114_rn	exon	68489896	68490026	0.0881129522876921	+	.	gene_id "ENSRNOG00000022723"; transcript_id "ENSRNOG00000022723_tx_77"; exon_id "9_68489896_68490026_+"; exonnum "5"; txlen "4669";
9	ENSEMBL114_rn	exon	68489896	68490026	0.0733470247306683	+	.	gene_id "ENSRNOG00000022723"; transcript_id "ENSRNOG00000022723_tx_85"; exon_id "9_68489896_68490026_+"; exonnum "6"; txlen "4950";
9	ENSEMBL114_rn	exon	68489896	68490026	0.0706949662509915	+	.	gene_id "ENSRNOG00000022723"; transcript_id "ENSRNOG00000022723_tx_87"; exon_id "9_68489896_68490026_+"; exonnum "5"; txlen "2026";
9	ENSEMBL114_rn	exon	68489896	68490026	0.0117047677633326	+	.	gene_id "ENSRNOG00000022723"; transcript_id "ENSRNOG00000022723_tx_89"; exon_id "9_68489896_68490026_+"; exonnum "9"; txlen "5321";
9	ENSEMBL114_rn	exon	68489896	68490026	1.47654417245597	+	.	gene_id "ENSRNOG00000022723"; transcript_id "ENSRNOG00000022723_tx_9"; exon_id "9_68489896_68490026_+"; exonnum "2"; txlen "3964";
9	ensembl	exon	68491041	68491203	0	+	.	gene_id "ENSRNOG00000022723"; gene_version "7"; transcript_id "ENSRNOT00000037555"; transcript_version "7"; exon_number "6"; gene_name "Kiaa2012"; gene_source "ensembl"; gene_biotype "protein_coding"; transcript_name "Kiaa2012-201"; transcript_source "ensembl"; transcript_biotype "protein_coding"; exon_id "ENSRNOE00000315855"; exon_version "1"; tag "Ensembl_canonical";
9	ensembl	CDS	68491041	68491203	0	+	0	gene_id "ENSRNOG00000022723"; gene_version "7"; transcript_id "ENSRNOT00000037555"; transcript_version "7"; exon_number "6"; gene_name "Kiaa2012"; gene_source "ensembl"; gene_biotype "protein_coding"; transcript_name "Kiaa2012-201"; transcript_source "ensembl"; transcript_biotype "protein_coding"; protein_id "ENSRNOP00000032953"; protein_version "7"; tag "Ensembl_canonical";
9	ensembl	exon	68491041	68491203	0	+	.	gene_id "ENSRNOG00000022723"; gene_version "7"; transcript_id "ENSRNOT00000126355"; transcript_version "1"; exon_number "6"; gene_name "Kiaa2012"; gene_source "ensembl"; gene_biotype "protein_coding"; transcript_name "Kiaa2012-202"; transcript_source "ensembl"; transcript_biotype "protein_coding"; exon_id "ENSRNOE00000315855"; exon_version "1";
9	ensembl	CDS	68491041	68491203	0	+	0	gene_id "ENSRNOG00000022723"; gene_version "7"; transcript_id "ENSRNOT00000126355"; transcript_version "1"; exon_number "6"; gene_name "Kiaa2012"; gene_source "ensembl"; gene_biotype "protein_coding"; transcript_name "Kiaa2012-202"; transcript_source "ensembl"; transcript_biotype "protein_coding"; protein_id "ENSRNOP00000110229"; protein_version "1";
9	ENSEMBL114_rn	exon	68491041	68491203	6.4776045084272	+	.	gene_id "ENSRNOG00000022723"; transcript_id "ENSRNOG00000022723_tx_1"; exon_id "9_68491041_68491203_+"; exonnum "6"; txlen "4467";
9	ENSEMBL114_rn	exon	68491041	68491203	1.47654417245597	+	.	gene_id "ENSRNOG00000022723"; transcript_id "ENSRNOG00000022723_tx_10"; exon_id "9_68491041_68491203_+"; exonnum "3"; txlen "4102";
9	ENSEMBL114_rn	exon	68491041	68491203	1.3193915572534	+	.	gene_id "ENSRNOG00000022723"; transcript_id "ENSRNOG00000022723_tx_13"; exon_id "9_68491041_68491203_+"; exonnum "5"; txlen "4336";
9	ENSEMBL114_rn	exon	68491041	68491203	1.25489292271136	+	.	gene_id "ENSRNOG00000022723"; transcript_id "ENSRNOG00000022723_tx_14"; exon_id "9_68491041_68491203_+"; exonnum "5"; txlen "4474";
9	ENSEMBL114_rn	exon	68491041	68491203	1.09929642550936	+	.	gene_id "ENSRNOG00000022723"; transcript_id "ENSRNOG00000022723_tx_15"; exon_id "9_68491041_68491203_+"; exonnum "2"; txlen "3881";
9	ENSEMBL114_rn	exon	68491041	68491203	1.09929642550936	+	.	gene_id "ENSRNOG00000022723"; transcript_id "ENSRNOG00000022723_tx_16"; exon_id "9_68491041_68491203_+"; exonnum "3"; txlen "4012";
9	ENSEMBL114_rn	exon	68491041	68491203	1.09929642550936	+	.	gene_id "ENSRNOG00000022723"; transcript_id "ENSRNOG00000022723_tx_17"; exon_id "9_68491041_68491203_+"; exonnum "2"; txlen "4019";
9	ENSEMBL114_rn	exon	68491041	68491203	1.09929642550936	+	.	gene_id "ENSRNOG00000022723"; transcript_id "ENSRNOG00000022723_tx_18"; exon_id "9_68491041_68491203_+"; exonnum "3"; txlen "4150";
9	ENSEMBL114_rn	exon	68491041	68491203	1.09311675799061	+	.	gene_id "ENSRNOG00000022723"; transcript_id "ENSRNOG00000022723_tx_19"; exon_id "9_68491041_68491203_+"; exonnum "6"; txlen "4643";
9	ENSEMBL114_rn	exon	68491041	68491203	5.3289100542609	+	.	gene_id "ENSRNOG00000022723"; transcript_id "ENSRNOG00000022723_tx_2"; exon_id "9_68491041_68491203_+"; exonnum "6"; txlen "4605";
9	ENSEMBL114_rn	exon	68491041	68491203	1.0904465268875	+	.	gene_id "ENSRNOG00000022723"; transcript_id "ENSRNOG00000022723_tx_20"; exon_id "9_68491041_68491203_+"; exonnum "5"; txlen "4384";
9	ENSEMBL114_rn	exon	68491041	68491203	1.0904465268875	+	.	gene_id "ENSRNOG00000022723"; transcript_id "ENSRNOG00000022723_tx_21"; exon_id "9_68491041_68491203_+"; exonnum "5"; txlen "4522";
9	ENSEMBL114_rn	exon	68491041	68491203	1.0230619223715	+	.	gene_id "ENSRNOG00000022723"; transcript_id "ENSRNOG00000022723_tx_24"; exon_id "9_68491041_68491203_+"; exonnum "6"; txlen "4781";
9	ENSEMBL114_rn	exon	68491041	68491203	0.627979164689017	+	.	gene_id "ENSRNOG00000022723"; transcript_id "ENSRNOG00000022723_tx_27"; exon_id "9_68491041_68491203_+"; exonnum "5"; txlen "4512";
9	ENSEMBL114_rn	exon	68491041	68491203	0.557924329069909	+	.	gene_id "ENSRNOG00000022723"; transcript_id "ENSRNOG00000022723_tx_28"; exon_id "9_68491041_68491203_+"; exonnum "5"; txlen "4650";
9	ENSEMBL114_rn	exon	68491041	68491203	2.56196471594401	+	.	gene_id "ENSRNOG00000022723"; transcript_id "ENSRNOG00000022723_tx_3"; exon_id "9_68491041_68491203_+"; exonnum "6"; txlen "4515";
9	ENSEMBL114_rn	exon	68491041	68491203	0.520465478500467	+	.	gene_id "ENSRNOG00000022723"; transcript_id "ENSRNOG00000022723_tx_30"; exon_id "9_68491041_68491203_+"; exonnum "6"; txlen "4691";
9	ENSEMBL114_rn	exon	68491041	68491203	0.520465478500467	+	.	gene_id "ENSRNOG00000022723"; transcript_id "ENSRNOG00000022723_tx_31"; exon_id "9_68491041_68491203_+"; exonnum "6"; txlen "4829";
9	ENSEMBL114_rn	exon	68491041	68491203	0.460133008948823	+	.	gene_id "ENSRNOG00000022723"; transcript_id "ENSRNOG00000022723_tx_32"; exon_id "9_68491041_68491203_+"; exonnum "6"; txlen "4698";
9	ENSEMBL114_rn	exon	68491041	68491203	0.460133008948823	+	.	gene_id "ENSRNOG00000022723"; transcript_id "ENSRNOG00000022723_tx_33"; exon_id "9_68491041_68491203_+"; exonnum "6"; txlen "4874";
9	ENSEMBL114_rn	exon	68491041	68491203	0.448104051531372	+	.	gene_id "ENSRNOG00000022723"; transcript_id "ENSRNOG00000022723_tx_34"; exon_id "9_68491041_68491203_+"; exonnum "5"; txlen "4567";
9	ENSEMBL114_rn	exon	68491041	68491203	0.448104051531372	+	.	gene_id "ENSRNOG00000022723"; transcript_id "ENSRNOG00000022723_tx_35"; exon_id "9_68491041_68491203_+"; exonnum "5"; txlen "4743";
9	ENSEMBL114_rn	exon	68491041	68491203	0.432560413746459	+	.	gene_id "ENSRNOG00000022723"; transcript_id "ENSRNOG00000022723_tx_36"; exon_id "9_68491041_68491203_+"; exonnum "5"; txlen "4560";
9	ENSEMBL114_rn	exon	68491041	68491203	0.425236232278975	+	.	gene_id "ENSRNOG00000022723"; transcript_id "ENSRNOG00000022723_tx_37"; exon_id "9_68491041_68491203_+"; exonnum "5"; txlen "4698";
9	ENSEMBL114_rn	exon	68491041	68491203	2.50143026649103	+	.	gene_id "ENSRNOG00000022723"; transcript_id "ENSRNOG00000022723_tx_4"; exon_id "9_68491041_68491203_+"; exonnum "6"; txlen "4653";
9	ENSEMBL114_rn	exon	68491041	68491203	0.160259603773345	+	.	gene_id "ENSRNOG00000022723"; transcript_id "ENSRNOG00000022723_tx_51"; exon_id "9_68491041_68491203_+"; exonnum "5"; txlen "2064";
9	ENSEMBL114_rn	exon	68491041	68491203	0.155557680757113	+	.	gene_id "ENSRNOG00000022723"; transcript_id "ENSRNOG00000022723_tx_52"; exon_id "9_68491041_68491203_+"; exonnum "2"; txlen "1561";
9	ENSEMBL114_rn	exon	68491041	68491203	0.155557680757113	+	.	gene_id "ENSRNOG00000022723"; transcript_id "ENSRNOG00000022723_tx_53"; exon_id "9_68491041_68491203_+"; exonnum "3"; txlen "1692";
9	ENSEMBL114_rn	exon	68491041	68491203	0.140763049882649	+	.	gene_id "ENSRNOG00000022723"; transcript_id "ENSRNOG00000022723_tx_55"; exon_id "9_68491041_68491203_+"; exonnum "6"; txlen "4493";
9	ENSEMBL114_rn	exon	68491041	68491203	0.140763049882649	+	.	gene_id "ENSRNOG00000022723"; transcript_id "ENSRNOG00000022723_tx_56"; exon_id "9_68491041_68491203_+"; exonnum "6"; txlen "4631";
9	ENSEMBL114_rn	exon	68491041	68491203	0.139067010419682	+	.	gene_id "ENSRNOG00000022723"; transcript_id "ENSRNOG00000022723_tx_57"; exon_id "9_68491041_68491203_+"; exonnum "6"; txlen "2195";
9	ENSEMBL114_rn	exon	68491041	68491203	0.128556080770175	+	.	gene_id "ENSRNOG00000022723"; transcript_id "ENSRNOG00000022723_tx_58"; exon_id "9_68491041_68491203_+"; exonnum "6"; txlen "4541";
9	ENSEMBL114_rn	exon	68491041	68491203	0.128556080770175	+	.	gene_id "ENSRNOG00000022723"; transcript_id "ENSRNOG00000022723_tx_59"; exon_id "9_68491041_68491203_+"; exonnum "6"; txlen "4679";
9	ENSEMBL114_rn	exon	68491041	68491203	0.122560549379435	+	.	gene_id "ENSRNOG00000022723"; transcript_id "ENSRNOG00000022723_tx_60"; exon_id "9_68491041_68491203_+"; exonnum "6"; txlen "4298";
9	ENSEMBL114_rn	exon	68491041	68491203	0.122560549379435	+	.	gene_id "ENSRNOG00000022723"; transcript_id "ENSRNOG00000022723_tx_61"; exon_id "9_68491041_68491203_+"; exonnum "6"; txlen "4436";
9	ENSEMBL114_rn	exon	68491041	68491203	0.118946607726696	+	.	gene_id "ENSRNOG00000022723"; transcript_id "ENSRNOG00000022723_tx_62"; exon_id "9_68491041_68491203_+"; exonnum "5"; txlen "4167";
9	ENSEMBL114_rn	exon	68491041	68491203	0.118946607726696	+	.	gene_id "ENSRNOG00000022723"; transcript_id "ENSRNOG00000022723_tx_63"; exon_id "9_68491041_68491203_+"; exonnum "5"; txlen "4305";
9	ENSEMBL114_rn	exon	68491041	68491203	0.112998374203528	+	.	gene_id "ENSRNOG00000022723"; transcript_id "ENSRNOG00000022723_tx_64"; exon_id "9_68491041_68491203_+"; exonnum "6"; txlen "4346";
9	ENSEMBL114_rn	exon	68491041	68491203	0.112998374203528	+	.	gene_id "ENSRNOG00000022723"; transcript_id "ENSRNOG00000022723_tx_65"; exon_id "9_68491041_68491203_+"; exonnum "6"; txlen "4484";
9	ENSEMBL114_rn	exon	68491041	68491203	0.109384432550788	+	.	gene_id "ENSRNOG00000022723"; transcript_id "ENSRNOG00000022723_tx_66"; exon_id "9_68491041_68491203_+"; exonnum "5"; txlen "4215";
9	ENSEMBL114_rn	exon	68491041	68491203	0.109384432550788	+	.	gene_id "ENSRNOG00000022723"; transcript_id "ENSRNOG00000022723_tx_67"; exon_id "9_68491041_68491203_+"; exonnum "5"; txlen "4353";
9	ENSEMBL114_rn	exon	68491041	68491203	0.10374095537527	+	.	gene_id "ENSRNOG00000022723"; transcript_id "ENSRNOG00000022723_tx_68"; exon_id "9_68491041_68491203_+"; exonnum "7"; txlen "4812";
9	ENSEMBL114_rn	exon	68491041	68491203	0.103058911213582	+	.	gene_id "ENSRNOG00000022723"; transcript_id "ENSRNOG00000022723_tx_69"; exon_id "9_68491041_68491203_+"; exonnum "5"; txlen "4362";
9	ENSEMBL114_rn	exon	68491041	68491203	1.80533972339305	+	.	gene_id "ENSRNOG00000022723"; transcript_id "ENSRNOG00000022723_tx_7"; exon_id "9_68491041_68491203_+"; exonnum "2"; txlen "3833";
9	ENSEMBL114_rn	exon	68491041	68491203	0.103058911213582	+	.	gene_id "ENSRNOG00000022723"; transcript_id "ENSRNOG00000022723_tx_70"; exon_id "9_68491041_68491203_+"; exonnum "5"; txlen "4500";
9	ENSEMBL114_rn	exon	68491041	68491203	0.0967180947172709	+	.	gene_id "ENSRNOG00000022723"; transcript_id "ENSRNOG00000022723_tx_72"; exon_id "9_68491041_68491203_+"; exonnum "6"; txlen "4681";
9	ENSEMBL114_rn	exon	68491041	68491203	0.0908519421011081	+	.	gene_id "ENSRNOG00000022723"; transcript_id "ENSRNOG00000022723_tx_73"; exon_id "9_68491041_68491203_+"; exonnum "5"; txlen "4410";
9	ENSEMBL114_rn	exon	68491041	68491203	0.0908519421011081	+	.	gene_id "ENSRNOG00000022723"; transcript_id "ENSRNOG00000022723_tx_74"; exon_id "9_68491041_68491203_+"; exonnum "5"; txlen "4548";
9	ENSEMBL114_rn	exon	68491041	68491203	0.0895646375223536	+	.	gene_id "ENSRNOG00000022723"; transcript_id "ENSRNOG00000022723_tx_75"; exon_id "9_68491041_68491203_+"; exonnum "5"; txlen "2240";
9	ENSEMBL114_rn	exon	68491041	68491203	0.0881129522876921	+	.	gene_id "ENSRNOG00000022723"; transcript_id "ENSRNOG00000022723_tx_76"; exon_id "9_68491041_68491203_+"; exonnum "5"; txlen "4538";
9	ENSEMBL114_rn	exon	68491041	68491203	0.0881129522876921	+	.	gene_id "ENSRNOG00000022723"; transcript_id "ENSRNOG00000022723_tx_77"; exon_id "9_68491041_68491203_+"; exonnum "6"; txlen "4669";
9	ENSEMBL114_rn	exon	68491041	68491203	1.80533972339305	+	.	gene_id "ENSRNOG00000022723"; transcript_id "ENSRNOG00000022723_tx_8"; exon_id "9_68491041_68491203_+"; exonnum "2"; txlen "3971";
9	ENSEMBL114_rn	exon	68491041	68491203	0.0733470247306683	+	.	gene_id "ENSRNOG00000022723"; transcript_id "ENSRNOG00000022723_tx_85"; exon_id "9_68491041_68491203_+"; exonnum "7"; txlen "4950";
9	ENSEMBL114_rn	exon	68491041	68491203	0.0706949662509915	+	.	gene_id "ENSRNOG00000022723"; transcript_id "ENSRNOG00000022723_tx_87"; exon_id "9_68491041_68491203_+"; exonnum "6"; txlen "2026";
9	ENSEMBL114_rn	exon	68491041	68491203	0.0706949662509915	+	.	gene_id "ENSRNOG00000022723"; transcript_id "ENSRNOG00000022723_tx_88"; exon_id "9_68491041_68491203_+"; exonnum "5"; txlen "1895";
9	ENSEMBL114_rn	exon	68491041	68491203	0.0117047677633326	+	.	gene_id "ENSRNOG00000022723"; transcript_id "ENSRNOG00000022723_tx_89"; exon_id "9_68491041_68491203_+"; exonnum "10"; txlen "5321";
9	ENSEMBL114_rn	exon	68491041	68491203	1.47654417245597	+	.	gene_id "ENSRNOG00000022723"; transcript_id "ENSRNOG00000022723_tx_9"; exon_id "9_68491041_68491203_+"; exonnum "3"; txlen "3964";
9	ensembl	exon	68492192	68492334	0	+	.	gene_id "ENSRNOG00000022723"; gene_version "7"; transcript_id "ENSRNOT00000037555"; transcript_version "7"; exon_number "7"; gene_name "Kiaa2012"; gene_source "ensembl"; gene_biotype "protein_coding"; transcript_name "Kiaa2012-201"; transcript_source "ensembl"; transcript_biotype "protein_coding"; exon_id "ENSRNOE00000242424"; exon_version "1"; tag "Ensembl_canonical";
9	ensembl	CDS	68492192	68492334	0	+	2	gene_id "ENSRNOG00000022723"; gene_version "7"; transcript_id "ENSRNOT00000037555"; transcript_version "7"; exon_number "7"; gene_name "Kiaa2012"; gene_source "ensembl"; gene_biotype "protein_coding"; transcript_name "Kiaa2012-201"; transcript_source "ensembl"; transcript_biotype "protein_coding"; protein_id "ENSRNOP00000032953"; protein_version "7"; tag "Ensembl_canonical";
9	ensembl	exon	68492192	68492334	0	+	.	gene_id "ENSRNOG00000022723"; gene_version "7"; transcript_id "ENSRNOT00000126355"; transcript_version "1"; exon_number "7"; gene_name "Kiaa2012"; gene_source "ensembl"; gene_biotype "protein_coding"; transcript_name "Kiaa2012-202"; transcript_source "ensembl"; transcript_biotype "protein_coding"; exon_id "ENSRNOE00000242424"; exon_version "1";
9	ensembl	CDS	68492192	68492334	0	+	2	gene_id "ENSRNOG00000022723"; gene_version "7"; transcript_id "ENSRNOT00000126355"; transcript_version "1"; exon_number "7"; gene_name "Kiaa2012"; gene_source "ensembl"; gene_biotype "protein_coding"; transcript_name "Kiaa2012-202"; transcript_source "ensembl"; transcript_biotype "protein_coding"; protein_id "ENSRNOP00000110229"; protein_version "1";
9	ENSEMBL114_rn	exon	68492192	68492334	6.4776045084272	+	.	gene_id "ENSRNOG00000022723"; transcript_id "ENSRNOG00000022723_tx_1"; exon_id "9_68492192_68492334_+"; exonnum "7"; txlen "4467";
9	ENSEMBL114_rn	exon	68492192	68492334	1.47654417245597	+	.	gene_id "ENSRNOG00000022723"; transcript_id "ENSRNOG00000022723_tx_10"; exon_id "9_68492192_68492334_+"; exonnum "4"; txlen "4102";
9	ENSEMBL114_rn	exon	68492192	68492334	1.3193915572534	+	.	gene_id "ENSRNOG00000022723"; transcript_id "ENSRNOG00000022723_tx_13"; exon_id "9_68492192_68492334_+"; exonnum "6"; txlen "4336";
9	ENSEMBL114_rn	exon	68492192	68492334	1.25489292271136	+	.	gene_id "ENSRNOG00000022723"; transcript_id "ENSRNOG00000022723_tx_14"; exon_id "9_68492192_68492334_+"; exonnum "6"; txlen "4474";
9	ENSEMBL114_rn	exon	68492192	68492334	1.09929642550936	+	.	gene_id "ENSRNOG00000022723"; transcript_id "ENSRNOG00000022723_tx_15"; exon_id "9_68492192_68492334_+"; exonnum "3"; txlen "3881";
9	ENSEMBL114_rn	exon	68492192	68492334	1.09929642550936	+	.	gene_id "ENSRNOG00000022723"; transcript_id "ENSRNOG00000022723_tx_16"; exon_id "9_68492192_68492334_+"; exonnum "4"; txlen "4012";
9	ENSEMBL114_rn	exon	68492192	68492334	1.09929642550936	+	.	gene_id "ENSRNOG00000022723"; transcript_id "ENSRNOG00000022723_tx_17"; exon_id "9_68492192_68492334_+"; exonnum "3"; txlen "4019";
9	ENSEMBL114_rn	exon	68492192	68492334	1.09929642550936	+	.	gene_id "ENSRNOG00000022723"; transcript_id "ENSRNOG00000022723_tx_18"; exon_id "9_68492192_68492334_+"; exonnum "4"; txlen "4150";
9	ENSEMBL114_rn	exon	68492192	68492334	1.09311675799061	+	.	gene_id "ENSRNOG00000022723"; transcript_id "ENSRNOG00000022723_tx_19"; exon_id "9_68492192_68492334_+"; exonnum "7"; txlen "4643";
9	ENSEMBL114_rn	exon	68492192	68492334	5.3289100542609	+	.	gene_id "ENSRNOG00000022723"; transcript_id "ENSRNOG00000022723_tx_2"; exon_id "9_68492192_68492334_+"; exonnum "7"; txlen "4605";
9	ENSEMBL114_rn	exon	68492192	68492334	1.0904465268875	+	.	gene_id "ENSRNOG00000022723"; transcript_id "ENSRNOG00000022723_tx_20"; exon_id "9_68492192_68492334_+"; exonnum "6"; txlen "4384";
9	ENSEMBL114_rn	exon	68492192	68492334	1.0904465268875	+	.	gene_id "ENSRNOG00000022723"; transcript_id "ENSRNOG00000022723_tx_21"; exon_id "9_68492192_68492334_+"; exonnum "6"; txlen "4522";
9	ENSEMBL114_rn	exon	68492192	68492334	1.0230619223715	+	.	gene_id "ENSRNOG00000022723"; transcript_id "ENSRNOG00000022723_tx_24"; exon_id "9_68492192_68492334_+"; exonnum "7"; txlen "4781";
9	ENSEMBL114_rn	exon	68492192	68492334	0.627979164689017	+	.	gene_id "ENSRNOG00000022723"; transcript_id "ENSRNOG00000022723_tx_27"; exon_id "9_68492192_68492334_+"; exonnum "6"; txlen "4512";
9	ENSEMBL114_rn	exon	68492192	68492334	0.557924329069909	+	.	gene_id "ENSRNOG00000022723"; transcript_id "ENSRNOG00000022723_tx_28"; exon_id "9_68492192_68492334_+"; exonnum "6"; txlen "4650";
9	ENSEMBL114_rn	exon	68492192	68492334	2.56196471594401	+	.	gene_id "ENSRNOG00000022723"; transcript_id "ENSRNOG00000022723_tx_3"; exon_id "9_68492192_68492334_+"; exonnum "7"; txlen "4515";
9	ENSEMBL114_rn	exon	68492192	68492334	0.520465478500467	+	.	gene_id "ENSRNOG00000022723"; transcript_id "ENSRNOG00000022723_tx_30"; exon_id "9_68492192_68492334_+"; exonnum "7"; txlen "4691";
9	ENSEMBL114_rn	exon	68492192	68492334	0.520465478500467	+	.	gene_id "ENSRNOG00000022723"; transcript_id "ENSRNOG00000022723_tx_31"; exon_id "9_68492192_68492334_+"; exonnum "7"; txlen "4829";
9	ENSEMBL114_rn	exon	68492192	68492334	0.460133008948823	+	.	gene_id "ENSRNOG00000022723"; transcript_id "ENSRNOG00000022723_tx_32"; exon_id "9_68492192_68492334_+"; exonnum "7"; txlen "4698";
9	ENSEMBL114_rn	exon	68492192	68492334	0.460133008948823	+	.	gene_id "ENSRNOG00000022723"; transcript_id "ENSRNOG00000022723_tx_33"; exon_id "9_68492192_68492334_+"; exonnum "7"; txlen "4874";
9	ENSEMBL114_rn	exon	68492192	68492334	0.448104051531372	+	.	gene_id "ENSRNOG00000022723"; transcript_id "ENSRNOG00000022723_tx_34"; exon_id "9_68492192_68492334_+"; exonnum "6"; txlen "4567";
9	ENSEMBL114_rn	exon	68492192	68492334	0.448104051531372	+	.	gene_id "ENSRNOG00000022723"; transcript_id "ENSRNOG00000022723_tx_35"; exon_id "9_68492192_68492334_+"; exonnum "6"; txlen "4743";
9	ENSEMBL114_rn	exon	68492192	68492334	0.432560413746459	+	.	gene_id "ENSRNOG00000022723"; transcript_id "ENSRNOG00000022723_tx_36"; exon_id "9_68492192_68492334_+"; exonnum "6"; txlen "4560";
9	ENSEMBL114_rn	exon	68492192	68492334	0.425236232278975	+	.	gene_id "ENSRNOG00000022723"; transcript_id "ENSRNOG00000022723_tx_37"; exon_id "9_68492192_68492334_+"; exonnum "6"; txlen "4698";
9	ENSEMBL114_rn	exon	68492192	68492334	0.413679096087575	+	.	gene_id "ENSRNOG00000022723"; transcript_id "ENSRNOG00000022723_tx_38"; exon_id "9_68492192_68492334_+"; exonnum "5"; txlen "4173";
9	ENSEMBL114_rn	exon	68492192	68492334	0.413679096087575	+	.	gene_id "ENSRNOG00000022723"; transcript_id "ENSRNOG00000022723_tx_39"; exon_id "9_68492192_68492334_+"; exonnum "5"; txlen "4311";
9	ENSEMBL114_rn	exon	68492192	68492334	2.50143026649103	+	.	gene_id "ENSRNOG00000022723"; transcript_id "ENSRNOG00000022723_tx_4"; exon_id "9_68492192_68492334_+"; exonnum "7"; txlen "4653";
9	ENSEMBL114_rn	exon	68492192	68492334	0.408802163546135	+	.	gene_id "ENSRNOG00000022723"; transcript_id "ENSRNOG00000022723_tx_40"; exon_id "9_68492192_68492334_+"; exonnum "5"; txlen "4221";
9	ENSEMBL114_rn	exon	68492192	68492334	0.408802163546135	+	.	gene_id "ENSRNOG00000022723"; transcript_id "ENSRNOG00000022723_tx_41"; exon_id "9_68492192_68492334_+"; exonnum "5"; txlen "4359";
9	ENSEMBL114_rn	exon	68492192	68492334	0.325784263389315	+	.	gene_id "ENSRNOG00000022723"; transcript_id "ENSRNOG00000022723_tx_43"; exon_id "9_68492192_68492334_+"; exonnum "5"; txlen "4404";
9	ENSEMBL114_rn	exon	68492192	68492334	0.325784263389315	+	.	gene_id "ENSRNOG00000022723"; transcript_id "ENSRNOG00000022723_tx_44"; exon_id "9_68492192_68492334_+"; exonnum "5"; txlen "4349";
9	ENSEMBL114_rn	exon	68492192	68492334	0.325784263389315	+	.	gene_id "ENSRNOG00000022723"; transcript_id "ENSRNOG00000022723_tx_45"; exon_id "9_68492192_68492334_+"; exonnum "5"; txlen "4397";
9	ENSEMBL114_rn	exon	68492192	68492334	0.325784263389315	+	.	gene_id "ENSRNOG00000022723"; transcript_id "ENSRNOG00000022723_tx_46"; exon_id "9_68492192_68492334_+"; exonnum "5"; txlen "4487";
9	ENSEMBL114_rn	exon	68492192	68492334	0.325784263389315	+	.	gene_id "ENSRNOG00000022723"; transcript_id "ENSRNOG00000022723_tx_47"; exon_id "9_68492192_68492334_+"; exonnum "5"; txlen "4535";
9	ENSEMBL114_rn	exon	68492192	68492334	0.325784263389315	+	.	gene_id "ENSRNOG00000022723"; transcript_id "ENSRNOG00000022723_tx_48"; exon_id "9_68492192_68492334_+"; exonnum "5"; txlen "4580";
9	ENSEMBL114_rn	exon	68492192	68492334	0.160259603773345	+	.	gene_id "ENSRNOG00000022723"; transcript_id "ENSRNOG00000022723_tx_51"; exon_id "9_68492192_68492334_+"; exonnum "6"; txlen "2064";
9	ENSEMBL114_rn	exon	68492192	68492334	0.155557680757113	+	.	gene_id "ENSRNOG00000022723"; transcript_id "ENSRNOG00000022723_tx_52"; exon_id "9_68492192_68492334_+"; exonnum "3"; txlen "1561";
9	ENSEMBL114_rn	exon	68492192	68492334	0.155557680757113	+	.	gene_id "ENSRNOG00000022723"; transcript_id "ENSRNOG00000022723_tx_53"; exon_id "9_68492192_68492334_+"; exonnum "4"; txlen "1692";
9	ENSEMBL114_rn	exon	68492192	68492334	0.140763049882649	+	.	gene_id "ENSRNOG00000022723"; transcript_id "ENSRNOG00000022723_tx_55"; exon_id "9_68492192_68492334_+"; exonnum "7"; txlen "4493";
9	ENSEMBL114_rn	exon	68492192	68492334	0.140763049882649	+	.	gene_id "ENSRNOG00000022723"; transcript_id "ENSRNOG00000022723_tx_56"; exon_id "9_68492192_68492334_+"; exonnum "7"; txlen "4631";
9	ENSEMBL114_rn	exon	68492192	68492334	0.139067010419682	+	.	gene_id "ENSRNOG00000022723"; transcript_id "ENSRNOG00000022723_tx_57"; exon_id "9_68492192_68492334_+"; exonnum "7"; txlen "2195";
9	ENSEMBL114_rn	exon	68492192	68492334	0.128556080770175	+	.	gene_id "ENSRNOG00000022723"; transcript_id "ENSRNOG00000022723_tx_58"; exon_id "9_68492192_68492334_+"; exonnum "7"; txlen "4541";
9	ENSEMBL114_rn	exon	68492192	68492334	0.128556080770175	+	.	gene_id "ENSRNOG00000022723"; transcript_id "ENSRNOG00000022723_tx_59"; exon_id "9_68492192_68492334_+"; exonnum "7"; txlen "4679";
9	ENSEMBL114_rn	exon	68492192	68492334	0.122560549379435	+	.	gene_id "ENSRNOG00000022723"; transcript_id "ENSRNOG00000022723_tx_60"; exon_id "9_68492192_68492334_+"; exonnum "7"; txlen "4298";
9	ENSEMBL114_rn	exon	68492192	68492334	0.122560549379435	+	.	gene_id "ENSRNOG00000022723"; transcript_id "ENSRNOG00000022723_tx_61"; exon_id "9_68492192_68492334_+"; exonnum "7"; txlen "4436";
9	ENSEMBL114_rn	exon	68492192	68492334	0.118946607726696	+	.	gene_id "ENSRNOG00000022723"; transcript_id "ENSRNOG00000022723_tx_62"; exon_id "9_68492192_68492334_+"; exonnum "6"; txlen "4167";
9	ENSEMBL114_rn	exon	68492192	68492334	0.118946607726696	+	.	gene_id "ENSRNOG00000022723"; transcript_id "ENSRNOG00000022723_tx_63"; exon_id "9_68492192_68492334_+"; exonnum "6"; txlen "4305";
9	ENSEMBL114_rn	exon	68492192	68492334	0.112998374203528	+	.	gene_id "ENSRNOG00000022723"; transcript_id "ENSRNOG00000022723_tx_64"; exon_id "9_68492192_68492334_+"; exonnum "7"; txlen "4346";
9	ENSEMBL114_rn	exon	68492192	68492334	0.112998374203528	+	.	gene_id "ENSRNOG00000022723"; transcript_id "ENSRNOG00000022723_tx_65"; exon_id "9_68492192_68492334_+"; exonnum "7"; txlen "4484";
9	ENSEMBL114_rn	exon	68492192	68492334	0.109384432550788	+	.	gene_id "ENSRNOG00000022723"; transcript_id "ENSRNOG00000022723_tx_66"; exon_id "9_68492192_68492334_+"; exonnum "6"; txlen "4215";
9	ENSEMBL114_rn	exon	68492192	68492334	0.109384432550788	+	.	gene_id "ENSRNOG00000022723"; transcript_id "ENSRNOG00000022723_tx_67"; exon_id "9_68492192_68492334_+"; exonnum "6"; txlen "4353";
9	ENSEMBL114_rn	exon	68492192	68492334	0.10374095537527	+	.	gene_id "ENSRNOG00000022723"; transcript_id "ENSRNOG00000022723_tx_68"; exon_id "9_68492192_68492334_+"; exonnum "8"; txlen "4812";
9	ENSEMBL114_rn	exon	68492192	68492334	0.103058911213582	+	.	gene_id "ENSRNOG00000022723"; transcript_id "ENSRNOG00000022723_tx_69"; exon_id "9_68492192_68492334_+"; exonnum "6"; txlen "4362";
9	ENSEMBL114_rn	exon	68492192	68492334	1.80533972339305	+	.	gene_id "ENSRNOG00000022723"; transcript_id "ENSRNOG00000022723_tx_7"; exon_id "9_68492192_68492334_+"; exonnum "3"; txlen "3833";
9	ENSEMBL114_rn	exon	68492192	68492334	0.103058911213582	+	.	gene_id "ENSRNOG00000022723"; transcript_id "ENSRNOG00000022723_tx_70"; exon_id "9_68492192_68492334_+"; exonnum "6"; txlen "4500";
9	ENSEMBL114_rn	exon	68492192	68492334	0.0967180947172709	+	.	gene_id "ENSRNOG00000022723"; transcript_id "ENSRNOG00000022723_tx_72"; exon_id "9_68492192_68492334_+"; exonnum "7"; txlen "4681";
9	ENSEMBL114_rn	exon	68492192	68492334	0.0908519421011081	+	.	gene_id "ENSRNOG00000022723"; transcript_id "ENSRNOG00000022723_tx_73"; exon_id "9_68492192_68492334_+"; exonnum "6"; txlen "4410";
9	ENSEMBL114_rn	exon	68492192	68492334	0.0908519421011081	+	.	gene_id "ENSRNOG00000022723"; transcript_id "ENSRNOG00000022723_tx_74"; exon_id "9_68492192_68492334_+"; exonnum "6"; txlen "4548";
9	ENSEMBL114_rn	exon	68492192	68492334	0.0895646375223536	+	.	gene_id "ENSRNOG00000022723"; transcript_id "ENSRNOG00000022723_tx_75"; exon_id "9_68492192_68492334_+"; exonnum "6"; txlen "2240";
9	ENSEMBL114_rn	exon	68492192	68492334	0.0881129522876921	+	.	gene_id "ENSRNOG00000022723"; transcript_id "ENSRNOG00000022723_tx_76"; exon_id "9_68492192_68492334_+"; exonnum "6"; txlen "4538";
9	ENSEMBL114_rn	exon	68492192	68492334	0.0881129522876921	+	.	gene_id "ENSRNOG00000022723"; transcript_id "ENSRNOG00000022723_tx_77"; exon_id "9_68492192_68492334_+"; exonnum "7"; txlen "4669";
9	ENSEMBL114_rn	exon	68492192	68492334	1.80533972339305	+	.	gene_id "ENSRNOG00000022723"; transcript_id "ENSRNOG00000022723_tx_8"; exon_id "9_68492192_68492334_+"; exonnum "3"; txlen "3971";
9	ENSEMBL114_rn	exon	68492192	68492334	0.0793113859498511	+	.	gene_id "ENSRNOG00000022723"; transcript_id "ENSRNOG00000022723_tx_81"; exon_id "9_68492192_68492334_+"; exonnum "5"; txlen "4004";
9	ENSEMBL114_rn	exon	68492192	68492334	0.0793113859498511	+	.	gene_id "ENSRNOG00000022723"; transcript_id "ENSRNOG00000022723_tx_82"; exon_id "9_68492192_68492334_+"; exonnum "5"; txlen "4142";
9	ENSEMBL114_rn	exon	68492192	68492334	0.0775253977728265	+	.	gene_id "ENSRNOG00000022723"; transcript_id "ENSRNOG00000022723_tx_83"; exon_id "9_68492192_68492334_+"; exonnum "5"; txlen "4052";
9	ENSEMBL114_rn	exon	68492192	68492334	0.0775253977728265	+	.	gene_id "ENSRNOG00000022723"; transcript_id "ENSRNOG00000022723_tx_84"; exon_id "9_68492192_68492334_+"; exonnum "5"; txlen "4190";
9	ENSEMBL114_rn	exon	68492192	68492334	0.0733470247306683	+	.	gene_id "ENSRNOG00000022723"; transcript_id "ENSRNOG00000022723_tx_85"; exon_id "9_68492192_68492334_+"; exonnum "8"; txlen "4950";
9	ENSEMBL114_rn	exon	68492192	68492334	0.0706949662509915	+	.	gene_id "ENSRNOG00000022723"; transcript_id "ENSRNOG00000022723_tx_86"; exon_id "9_68492192_68492334_+"; exonnum "5"; txlen "1901";
9	ENSEMBL114_rn	exon	68492192	68492334	0.0706949662509915	+	.	gene_id "ENSRNOG00000022723"; transcript_id "ENSRNOG00000022723_tx_87"; exon_id "9_68492192_68492334_+"; exonnum "7"; txlen "2026";
9	ENSEMBL114_rn	exon	68492192	68492334	0.0706949662509915	+	.	gene_id "ENSRNOG00000022723"; transcript_id "ENSRNOG00000022723_tx_88"; exon_id "9_68492192_68492334_+"; exonnum "6"; txlen "1895";
9	ENSEMBL114_rn	exon	68492192	68492334	0.0117047677633326	+	.	gene_id "ENSRNOG00000022723"; transcript_id "ENSRNOG00000022723_tx_89"; exon_id "9_68492192_68492334_+"; exonnum "11"; txlen "5321";
9	ENSEMBL114_rn	exon	68492192	68492334	1.47654417245597	+	.	gene_id "ENSRNOG00000022723"; transcript_id "ENSRNOG00000022723_tx_9"; exon_id "9_68492192_68492334_+"; exonnum "4"; txlen "3964";
9	ensembl	exon	68495062	68495230	0	+	.	gene_id "ENSRNOG00000022723"; gene_version "7"; transcript_id "ENSRNOT00000037555"; transcript_version "7"; exon_number "8"; gene_name "Kiaa2012"; gene_source "ensembl"; gene_biotype "protein_coding"; transcript_name "Kiaa2012-201"; transcript_source "ensembl"; transcript_biotype "protein_coding"; exon_id "ENSRNOE00000242420"; exon_version "1"; tag "Ensembl_canonical";
9	ensembl	CDS	68495062	68495230	0	+	0	gene_id "ENSRNOG00000022723"; gene_version "7"; transcript_id "ENSRNOT00000037555"; transcript_version "7"; exon_number "8"; gene_name "Kiaa2012"; gene_source "ensembl"; gene_biotype "protein_coding"; transcript_name "Kiaa2012-201"; transcript_source "ensembl"; transcript_biotype "protein_coding"; protein_id "ENSRNOP00000032953"; protein_version "7"; tag "Ensembl_canonical";
9	ensembl	exon	68495062	68495230	0	+	.	gene_id "ENSRNOG00000022723"; gene_version "7"; transcript_id "ENSRNOT00000126355"; transcript_version "1"; exon_number "8"; gene_name "Kiaa2012"; gene_source "ensembl"; gene_biotype "protein_coding"; transcript_name "Kiaa2012-202"; transcript_source "ensembl"; transcript_biotype "protein_coding"; exon_id "ENSRNOE00000242420"; exon_version "1";
9	ensembl	CDS	68495062	68495230	0	+	0	gene_id "ENSRNOG00000022723"; gene_version "7"; transcript_id "ENSRNOT00000126355"; transcript_version "1"; exon_number "8"; gene_name "Kiaa2012"; gene_source "ensembl"; gene_biotype "protein_coding"; transcript_name "Kiaa2012-202"; transcript_source "ensembl"; transcript_biotype "protein_coding"; protein_id "ENSRNOP00000110229"; protein_version "1";
9	ENSEMBL114_rn	exon	68495062	68495230	6.4776045084272	+	.	gene_id "ENSRNOG00000022723"; transcript_id "ENSRNOG00000022723_tx_1"; exon_id "9_68495062_68495230_+"; exonnum "8"; txlen "4467";
9	ENSEMBL114_rn	exon	68495062	68495230	1.47654417245597	+	.	gene_id "ENSRNOG00000022723"; transcript_id "ENSRNOG00000022723_tx_10"; exon_id "9_68495062_68495230_+"; exonnum "5"; txlen "4102";
9	ENSEMBL114_rn	exon	68495062	68495230	1.3193915572534	+	.	gene_id "ENSRNOG00000022723"; transcript_id "ENSRNOG00000022723_tx_13"; exon_id "9_68495062_68495230_+"; exonnum "7"; txlen "4336";
9	ENSEMBL114_rn	exon	68495062	68495230	1.25489292271136	+	.	gene_id "ENSRNOG00000022723"; transcript_id "ENSRNOG00000022723_tx_14"; exon_id "9_68495062_68495230_+"; exonnum "7"; txlen "4474";
9	ENSEMBL114_rn	exon	68495062	68495230	1.09929642550936	+	.	gene_id "ENSRNOG00000022723"; transcript_id "ENSRNOG00000022723_tx_15"; exon_id "9_68495062_68495230_+"; exonnum "4"; txlen "3881";
9	ENSEMBL114_rn	exon	68495062	68495230	1.09929642550936	+	.	gene_id "ENSRNOG00000022723"; transcript_id "ENSRNOG00000022723_tx_16"; exon_id "9_68495062_68495230_+"; exonnum "5"; txlen "4012";
9	ENSEMBL114_rn	exon	68495062	68495230	1.09929642550936	+	.	gene_id "ENSRNOG00000022723"; transcript_id "ENSRNOG00000022723_tx_17"; exon_id "9_68495062_68495230_+"; exonnum "4"; txlen "4019";
9	ENSEMBL114_rn	exon	68495062	68495230	1.09929642550936	+	.	gene_id "ENSRNOG00000022723"; transcript_id "ENSRNOG00000022723_tx_18"; exon_id "9_68495062_68495230_+"; exonnum "5"; txlen "4150";
9	ENSEMBL114_rn	exon	68495062	68495230	1.09311675799061	+	.	gene_id "ENSRNOG00000022723"; transcript_id "ENSRNOG00000022723_tx_19"; exon_id "9_68495062_68495230_+"; exonnum "8"; txlen "4643";
9	ENSEMBL114_rn	exon	68495062	68495230	5.3289100542609	+	.	gene_id "ENSRNOG00000022723"; transcript_id "ENSRNOG00000022723_tx_2"; exon_id "9_68495062_68495230_+"; exonnum "8"; txlen "4605";
9	ENSEMBL114_rn	exon	68495062	68495230	1.0904465268875	+	.	gene_id "ENSRNOG00000022723"; transcript_id "ENSRNOG00000022723_tx_20"; exon_id "9_68495062_68495230_+"; exonnum "7"; txlen "4384";
9	ENSEMBL114_rn	exon	68495062	68495230	1.0904465268875	+	.	gene_id "ENSRNOG00000022723"; transcript_id "ENSRNOG00000022723_tx_21"; exon_id "9_68495062_68495230_+"; exonnum "7"; txlen "4522";
9	ENSEMBL114_rn	exon	68495062	68495230	1.0230619223715	+	.	gene_id "ENSRNOG00000022723"; transcript_id "ENSRNOG00000022723_tx_24"; exon_id "9_68495062_68495230_+"; exonnum "8"; txlen "4781";
9	ENSEMBL114_rn	exon	68495062	68495230	0.627979164689017	+	.	gene_id "ENSRNOG00000022723"; transcript_id "ENSRNOG00000022723_tx_27"; exon_id "9_68495062_68495230_+"; exonnum "7"; txlen "4512";
9	ENSEMBL114_rn	exon	68495062	68495230	0.557924329069909	+	.	gene_id "ENSRNOG00000022723"; transcript_id "ENSRNOG00000022723_tx_28"; exon_id "9_68495062_68495230_+"; exonnum "7"; txlen "4650";
9	ENSEMBL114_rn	exon	68495062	68495230	2.56196471594401	+	.	gene_id "ENSRNOG00000022723"; transcript_id "ENSRNOG00000022723_tx_3"; exon_id "9_68495062_68495230_+"; exonnum "8"; txlen "4515";
9	ENSEMBL114_rn	exon	68495062	68495230	0.520465478500467	+	.	gene_id "ENSRNOG00000022723"; transcript_id "ENSRNOG00000022723_tx_30"; exon_id "9_68495062_68495230_+"; exonnum "8"; txlen "4691";
9	ENSEMBL114_rn	exon	68495062	68495230	0.520465478500467	+	.	gene_id "ENSRNOG00000022723"; transcript_id "ENSRNOG00000022723_tx_31"; exon_id "9_68495062_68495230_+"; exonnum "8"; txlen "4829";
9	ENSEMBL114_rn	exon	68495062	68495230	0.460133008948823	+	.	gene_id "ENSRNOG00000022723"; transcript_id "ENSRNOG00000022723_tx_32"; exon_id "9_68495062_68495230_+"; exonnum "8"; txlen "4698";
9	ENSEMBL114_rn	exon	68495062	68495230	0.460133008948823	+	.	gene_id "ENSRNOG00000022723"; transcript_id "ENSRNOG00000022723_tx_33"; exon_id "9_68495062_68495230_+"; exonnum "8"; txlen "4874";
9	ENSEMBL114_rn	exon	68495062	68495230	0.448104051531372	+	.	gene_id "ENSRNOG00000022723"; transcript_id "ENSRNOG00000022723_tx_34"; exon_id "9_68495062_68495230_+"; exonnum "7"; txlen "4567";
9	ENSEMBL114_rn	exon	68495062	68495230	0.448104051531372	+	.	gene_id "ENSRNOG00000022723"; transcript_id "ENSRNOG00000022723_tx_35"; exon_id "9_68495062_68495230_+"; exonnum "7"; txlen "4743";
9	ENSEMBL114_rn	exon	68495062	68495230	0.432560413746459	+	.	gene_id "ENSRNOG00000022723"; transcript_id "ENSRNOG00000022723_tx_36"; exon_id "9_68495062_68495230_+"; exonnum "7"; txlen "4560";
9	ENSEMBL114_rn	exon	68495062	68495230	0.425236232278975	+	.	gene_id "ENSRNOG00000022723"; transcript_id "ENSRNOG00000022723_tx_37"; exon_id "9_68495062_68495230_+"; exonnum "7"; txlen "4698";
9	ENSEMBL114_rn	exon	68495062	68495230	0.413679096087575	+	.	gene_id "ENSRNOG00000022723"; transcript_id "ENSRNOG00000022723_tx_38"; exon_id "9_68495062_68495230_+"; exonnum "6"; txlen "4173";
9	ENSEMBL114_rn	exon	68495062	68495230	0.413679096087575	+	.	gene_id "ENSRNOG00000022723"; transcript_id "ENSRNOG00000022723_tx_39"; exon_id "9_68495062_68495230_+"; exonnum "6"; txlen "4311";
9	ENSEMBL114_rn	exon	68495062	68495230	2.50143026649103	+	.	gene_id "ENSRNOG00000022723"; transcript_id "ENSRNOG00000022723_tx_4"; exon_id "9_68495062_68495230_+"; exonnum "8"; txlen "4653";
9	ENSEMBL114_rn	exon	68495062	68495230	0.408802163546135	+	.	gene_id "ENSRNOG00000022723"; transcript_id "ENSRNOG00000022723_tx_40"; exon_id "9_68495062_68495230_+"; exonnum "6"; txlen "4221";
9	ENSEMBL114_rn	exon	68495062	68495230	0.408802163546135	+	.	gene_id "ENSRNOG00000022723"; transcript_id "ENSRNOG00000022723_tx_41"; exon_id "9_68495062_68495230_+"; exonnum "6"; txlen "4359";
9	ENSEMBL114_rn	exon	68495062	68495230	0.325784263389315	+	.	gene_id "ENSRNOG00000022723"; transcript_id "ENSRNOG00000022723_tx_43"; exon_id "9_68495062_68495230_+"; exonnum "6"; txlen "4404";
9	ENSEMBL114_rn	exon	68495062	68495230	0.325784263389315	+	.	gene_id "ENSRNOG00000022723"; transcript_id "ENSRNOG00000022723_tx_44"; exon_id "9_68495062_68495230_+"; exonnum "6"; txlen "4349";
9	ENSEMBL114_rn	exon	68495062	68495230	0.325784263389315	+	.	gene_id "ENSRNOG00000022723"; transcript_id "ENSRNOG00000022723_tx_45"; exon_id "9_68495062_68495230_+"; exonnum "6"; txlen "4397";
9	ENSEMBL114_rn	exon	68495062	68495230	0.325784263389315	+	.	gene_id "ENSRNOG00000022723"; transcript_id "ENSRNOG00000022723_tx_46"; exon_id "9_68495062_68495230_+"; exonnum "6"; txlen "4487";
9	ENSEMBL114_rn	exon	68495062	68495230	0.325784263389315	+	.	gene_id "ENSRNOG00000022723"; transcript_id "ENSRNOG00000022723_tx_47"; exon_id "9_68495062_68495230_+"; exonnum "6"; txlen "4535";
9	ENSEMBL114_rn	exon	68495062	68495230	0.325784263389315	+	.	gene_id "ENSRNOG00000022723"; transcript_id "ENSRNOG00000022723_tx_48"; exon_id "9_68495062_68495230_+"; exonnum "6"; txlen "4580";
9	ENSEMBL114_rn	exon	68495062	68495230	0.160259603773345	+	.	gene_id "ENSRNOG00000022723"; transcript_id "ENSRNOG00000022723_tx_51"; exon_id "9_68495062_68495230_+"; exonnum "7"; txlen "2064";
9	ENSEMBL114_rn	exon	68495062	68495230	0.155557680757113	+	.	gene_id "ENSRNOG00000022723"; transcript_id "ENSRNOG00000022723_tx_52"; exon_id "9_68495062_68495230_+"; exonnum "4"; txlen "1561";
9	ENSEMBL114_rn	exon	68495062	68495230	0.155557680757113	+	.	gene_id "ENSRNOG00000022723"; transcript_id "ENSRNOG00000022723_tx_53"; exon_id "9_68495062_68495230_+"; exonnum "5"; txlen "1692";
9	ENSEMBL114_rn	exon	68495062	68495230	0.140763049882649	+	.	gene_id "ENSRNOG00000022723"; transcript_id "ENSRNOG00000022723_tx_55"; exon_id "9_68495062_68495230_+"; exonnum "8"; txlen "4493";
9	ENSEMBL114_rn	exon	68495062	68495230	0.140763049882649	+	.	gene_id "ENSRNOG00000022723"; transcript_id "ENSRNOG00000022723_tx_56"; exon_id "9_68495062_68495230_+"; exonnum "8"; txlen "4631";
9	ENSEMBL114_rn	exon	68495062	68495230	0.139067010419682	+	.	gene_id "ENSRNOG00000022723"; transcript_id "ENSRNOG00000022723_tx_57"; exon_id "9_68495062_68495230_+"; exonnum "8"; txlen "2195";
9	ENSEMBL114_rn	exon	68495062	68495230	0.128556080770175	+	.	gene_id "ENSRNOG00000022723"; transcript_id "ENSRNOG00000022723_tx_58"; exon_id "9_68495062_68495230_+"; exonnum "8"; txlen "4541";
9	ENSEMBL114_rn	exon	68495062	68495230	0.128556080770175	+	.	gene_id "ENSRNOG00000022723"; transcript_id "ENSRNOG00000022723_tx_59"; exon_id "9_68495062_68495230_+"; exonnum "8"; txlen "4679";
9	ENSEMBL114_rn	exon	68495062	68495230	0.10374095537527	+	.	gene_id "ENSRNOG00000022723"; transcript_id "ENSRNOG00000022723_tx_68"; exon_id "9_68495062_68495230_+"; exonnum "9"; txlen "4812";
9	ENSEMBL114_rn	exon	68495062	68495230	0.103058911213582	+	.	gene_id "ENSRNOG00000022723"; transcript_id "ENSRNOG00000022723_tx_69"; exon_id "9_68495062_68495230_+"; exonnum "7"; txlen "4362";
9	ENSEMBL114_rn	exon	68495062	68495230	1.80533972339305	+	.	gene_id "ENSRNOG00000022723"; transcript_id "ENSRNOG00000022723_tx_7"; exon_id "9_68495062_68495230_+"; exonnum "4"; txlen "3833";
9	ENSEMBL114_rn	exon	68495062	68495230	0.103058911213582	+	.	gene_id "ENSRNOG00000022723"; transcript_id "ENSRNOG00000022723_tx_70"; exon_id "9_68495062_68495230_+"; exonnum "7"; txlen "4500";
9	ENSEMBL114_rn	exon	68495062	68495230	0.0967180947172709	+	.	gene_id "ENSRNOG00000022723"; transcript_id "ENSRNOG00000022723_tx_72"; exon_id "9_68495062_68495230_+"; exonnum "8"; txlen "4681";
9	ENSEMBL114_rn	exon	68495062	68495230	0.0908519421011081	+	.	gene_id "ENSRNOG00000022723"; transcript_id "ENSRNOG00000022723_tx_73"; exon_id "9_68495062_68495230_+"; exonnum "7"; txlen "4410";
9	ENSEMBL114_rn	exon	68495062	68495230	0.0908519421011081	+	.	gene_id "ENSRNOG00000022723"; transcript_id "ENSRNOG00000022723_tx_74"; exon_id "9_68495062_68495230_+"; exonnum "7"; txlen "4548";
9	ENSEMBL114_rn	exon	68495062	68495230	0.0895646375223536	+	.	gene_id "ENSRNOG00000022723"; transcript_id "ENSRNOG00000022723_tx_75"; exon_id "9_68495062_68495230_+"; exonnum "7"; txlen "2240";
9	ENSEMBL114_rn	exon	68495062	68495230	0.0881129522876921	+	.	gene_id "ENSRNOG00000022723"; transcript_id "ENSRNOG00000022723_tx_76"; exon_id "9_68495062_68495230_+"; exonnum "7"; txlen "4538";
9	ENSEMBL114_rn	exon	68495062	68495230	0.0881129522876921	+	.	gene_id "ENSRNOG00000022723"; transcript_id "ENSRNOG00000022723_tx_77"; exon_id "9_68495062_68495230_+"; exonnum "8"; txlen "4669";
9	ENSEMBL114_rn	exon	68495062	68495230	1.80533972339305	+	.	gene_id "ENSRNOG00000022723"; transcript_id "ENSRNOG00000022723_tx_8"; exon_id "9_68495062_68495230_+"; exonnum "4"; txlen "3971";
9	ENSEMBL114_rn	exon	68495062	68495230	0.0733470247306683	+	.	gene_id "ENSRNOG00000022723"; transcript_id "ENSRNOG00000022723_tx_85"; exon_id "9_68495062_68495230_+"; exonnum "9"; txlen "4950";
9	ENSEMBL114_rn	exon	68495062	68495230	0.0706949662509915	+	.	gene_id "ENSRNOG00000022723"; transcript_id "ENSRNOG00000022723_tx_86"; exon_id "9_68495062_68495230_+"; exonnum "6"; txlen "1901";
9	ENSEMBL114_rn	exon	68495062	68495230	0.0117047677633326	+	.	gene_id "ENSRNOG00000022723"; transcript_id "ENSRNOG00000022723_tx_89"; exon_id "9_68495062_68495230_+"; exonnum "12"; txlen "5321";
9	ENSEMBL114_rn	exon	68495062	68495230	1.47654417245597	+	.	gene_id "ENSRNOG00000022723"; transcript_id "ENSRNOG00000022723_tx_9"; exon_id "9_68495062_68495230_+"; exonnum "5"; txlen "3964";
9	ensembl	exon	68496448	68496588	0	+	.	gene_id "ENSRNOG00000022723"; gene_version "7"; transcript_id "ENSRNOT00000126355"; transcript_version "1"; exon_number "9"; gene_name "Kiaa2012"; gene_source "ensembl"; gene_biotype "protein_coding"; transcript_name "Kiaa2012-202"; transcript_source "ensembl"; transcript_biotype "protein_coding"; exon_id "ENSRNOE00000796913"; exon_version "1";
9	ensembl	CDS	68496448	68496588	0	+	2	gene_id "ENSRNOG00000022723"; gene_version "7"; transcript_id "ENSRNOT00000126355"; transcript_version "1"; exon_number "9"; gene_name "Kiaa2012"; gene_source "ensembl"; gene_biotype "protein_coding"; transcript_name "Kiaa2012-202"; transcript_source "ensembl"; transcript_biotype "protein_coding"; protein_id "ENSRNOP00000110229"; protein_version "1";
9	ensembl	exon	68496448	68496669	0	+	.	gene_id "ENSRNOG00000022723"; gene_version "7"; transcript_id "ENSRNOT00000037555"; transcript_version "7"; exon_number "9"; gene_name "Kiaa2012"; gene_source "ensembl"; gene_biotype "protein_coding"; transcript_name "Kiaa2012-201"; transcript_source "ensembl"; transcript_biotype "protein_coding"; exon_id "ENSRNOE00000340018"; exon_version "2"; tag "Ensembl_canonical";
9	ensembl	CDS	68496448	68496669	0	+	2	gene_id "ENSRNOG00000022723"; gene_version "7"; transcript_id "ENSRNOT00000037555"; transcript_version "7"; exon_number "9"; gene_name "Kiaa2012"; gene_source "ensembl"; gene_biotype "protein_coding"; transcript_name "Kiaa2012-201"; transcript_source "ensembl"; transcript_biotype "protein_coding"; protein_id "ENSRNOP00000032953"; protein_version "7"; tag "Ensembl_canonical";
9	ENSEMBL114_rn	exon	68496448	68496669	6.4776045084272	+	.	gene_id "ENSRNOG00000022723"; transcript_id "ENSRNOG00000022723_tx_1"; exon_id "9_68496448_68496669_+"; exonnum "9"; txlen "4467";
9	ENSEMBL114_rn	exon	68496448	68496669	1.47654417245597	+	.	gene_id "ENSRNOG00000022723"; transcript_id "ENSRNOG00000022723_tx_10"; exon_id "9_68496448_68496669_+"; exonnum "6"; txlen "4102";
9	ENSEMBL114_rn	exon	68496448	68496669	1.3193915572534	+	.	gene_id "ENSRNOG00000022723"; transcript_id "ENSRNOG00000022723_tx_13"; exon_id "9_68496448_68496669_+"; exonnum "8"; txlen "4336";
9	ENSEMBL114_rn	exon	68496448	68496669	1.25489292271136	+	.	gene_id "ENSRNOG00000022723"; transcript_id "ENSRNOG00000022723_tx_14"; exon_id "9_68496448_68496669_+"; exonnum "8"; txlen "4474";
9	ENSEMBL114_rn	exon	68496448	68496669	1.09929642550936	+	.	gene_id "ENSRNOG00000022723"; transcript_id "ENSRNOG00000022723_tx_15"; exon_id "9_68496448_68496669_+"; exonnum "5"; txlen "3881";
9	ENSEMBL114_rn	exon	68496448	68496669	1.09929642550936	+	.	gene_id "ENSRNOG00000022723"; transcript_id "ENSRNOG00000022723_tx_16"; exon_id "9_68496448_68496669_+"; exonnum "6"; txlen "4012";
9	ENSEMBL114_rn	exon	68496448	68496669	1.09929642550936	+	.	gene_id "ENSRNOG00000022723"; transcript_id "ENSRNOG00000022723_tx_17"; exon_id "9_68496448_68496669_+"; exonnum "5"; txlen "4019";
9	ENSEMBL114_rn	exon	68496448	68496669	1.09929642550936	+	.	gene_id "ENSRNOG00000022723"; transcript_id "ENSRNOG00000022723_tx_18"; exon_id "9_68496448_68496669_+"; exonnum "6"; txlen "4150";
9	ENSEMBL114_rn	exon	68496448	68496669	1.09311675799061	+	.	gene_id "ENSRNOG00000022723"; transcript_id "ENSRNOG00000022723_tx_19"; exon_id "9_68496448_68496669_+"; exonnum "9"; txlen "4643";
9	ENSEMBL114_rn	exon	68496448	68496669	5.3289100542609	+	.	gene_id "ENSRNOG00000022723"; transcript_id "ENSRNOG00000022723_tx_2"; exon_id "9_68496448_68496669_+"; exonnum "9"; txlen "4605";
9	ENSEMBL114_rn	exon	68496448	68496669	1.0904465268875	+	.	gene_id "ENSRNOG00000022723"; transcript_id "ENSRNOG00000022723_tx_20"; exon_id "9_68496448_68496669_+"; exonnum "8"; txlen "4384";
9	ENSEMBL114_rn	exon	68496448	68496669	1.0904465268875	+	.	gene_id "ENSRNOG00000022723"; transcript_id "ENSRNOG00000022723_tx_21"; exon_id "9_68496448_68496669_+"; exonnum "8"; txlen "4522";
9	ENSEMBL114_rn	exon	68496448	68496669	1.0230619223715	+	.	gene_id "ENSRNOG00000022723"; transcript_id "ENSRNOG00000022723_tx_24"; exon_id "9_68496448_68496669_+"; exonnum "9"; txlen "4781";
9	ENSEMBL114_rn	exon	68496448	68496669	0.627979164689017	+	.	gene_id "ENSRNOG00000022723"; transcript_id "ENSRNOG00000022723_tx_27"; exon_id "9_68496448_68496669_+"; exonnum "8"; txlen "4512";
9	ENSEMBL114_rn	exon	68496448	68496669	0.557924329069909	+	.	gene_id "ENSRNOG00000022723"; transcript_id "ENSRNOG00000022723_tx_28"; exon_id "9_68496448_68496669_+"; exonnum "8"; txlen "4650";
9	ENSEMBL114_rn	exon	68496448	68496669	2.56196471594401	+	.	gene_id "ENSRNOG00000022723"; transcript_id "ENSRNOG00000022723_tx_3"; exon_id "9_68496448_68496669_+"; exonnum "9"; txlen "4515";
9	ENSEMBL114_rn	exon	68496448	68496669	0.520465478500467	+	.	gene_id "ENSRNOG00000022723"; transcript_id "ENSRNOG00000022723_tx_30"; exon_id "9_68496448_68496669_+"; exonnum "9"; txlen "4691";
9	ENSEMBL114_rn	exon	68496448	68496669	0.520465478500467	+	.	gene_id "ENSRNOG00000022723"; transcript_id "ENSRNOG00000022723_tx_31"; exon_id "9_68496448_68496669_+"; exonnum "9"; txlen "4829";
9	ENSEMBL114_rn	exon	68496448	68496669	0.460133008948823	+	.	gene_id "ENSRNOG00000022723"; transcript_id "ENSRNOG00000022723_tx_32"; exon_id "9_68496448_68496669_+"; exonnum "9"; txlen "4698";
9	ENSEMBL114_rn	exon	68496448	68496669	0.460133008948823	+	.	gene_id "ENSRNOG00000022723"; transcript_id "ENSRNOG00000022723_tx_33"; exon_id "9_68496448_68496669_+"; exonnum "9"; txlen "4874";
9	ENSEMBL114_rn	exon	68496448	68496669	0.448104051531372	+	.	gene_id "ENSRNOG00000022723"; transcript_id "ENSRNOG00000022723_tx_34"; exon_id "9_68496448_68496669_+"; exonnum "8"; txlen "4567";
9	ENSEMBL114_rn	exon	68496448	68496669	0.448104051531372	+	.	gene_id "ENSRNOG00000022723"; transcript_id "ENSRNOG00000022723_tx_35"; exon_id "9_68496448_68496669_+"; exonnum "8"; txlen "4743";
9	ENSEMBL114_rn	exon	68496448	68496669	0.432560413746459	+	.	gene_id "ENSRNOG00000022723"; transcript_id "ENSRNOG00000022723_tx_36"; exon_id "9_68496448_68496669_+"; exonnum "8"; txlen "4560";
9	ENSEMBL114_rn	exon	68496448	68496669	0.425236232278975	+	.	gene_id "ENSRNOG00000022723"; transcript_id "ENSRNOG00000022723_tx_37"; exon_id "9_68496448_68496669_+"; exonnum "8"; txlen "4698";
9	ENSEMBL114_rn	exon	68496448	68496669	0.413679096087575	+	.	gene_id "ENSRNOG00000022723"; transcript_id "ENSRNOG00000022723_tx_38"; exon_id "9_68496448_68496669_+"; exonnum "7"; txlen "4173";
9	ENSEMBL114_rn	exon	68496448	68496669	0.413679096087575	+	.	gene_id "ENSRNOG00000022723"; transcript_id "ENSRNOG00000022723_tx_39"; exon_id "9_68496448_68496669_+"; exonnum "7"; txlen "4311";
9	ENSEMBL114_rn	exon	68496448	68496669	2.50143026649103	+	.	gene_id "ENSRNOG00000022723"; transcript_id "ENSRNOG00000022723_tx_4"; exon_id "9_68496448_68496669_+"; exonnum "9"; txlen "4653";
9	ENSEMBL114_rn	exon	68496448	68496669	0.408802163546135	+	.	gene_id "ENSRNOG00000022723"; transcript_id "ENSRNOG00000022723_tx_40"; exon_id "9_68496448_68496669_+"; exonnum "7"; txlen "4221";
9	ENSEMBL114_rn	exon	68496448	68496669	0.408802163546135	+	.	gene_id "ENSRNOG00000022723"; transcript_id "ENSRNOG00000022723_tx_41"; exon_id "9_68496448_68496669_+"; exonnum "7"; txlen "4359";
9	ENSEMBL114_rn	exon	68496448	68496669	0.325784263389315	+	.	gene_id "ENSRNOG00000022723"; transcript_id "ENSRNOG00000022723_tx_43"; exon_id "9_68496448_68496669_+"; exonnum "7"; txlen "4404";
9	ENSEMBL114_rn	exon	68496448	68496669	0.325784263389315	+	.	gene_id "ENSRNOG00000022723"; transcript_id "ENSRNOG00000022723_tx_44"; exon_id "9_68496448_68496669_+"; exonnum "7"; txlen "4349";
9	ENSEMBL114_rn	exon	68496448	68496669	0.325784263389315	+	.	gene_id "ENSRNOG00000022723"; transcript_id "ENSRNOG00000022723_tx_45"; exon_id "9_68496448_68496669_+"; exonnum "7"; txlen "4397";
9	ENSEMBL114_rn	exon	68496448	68496669	0.325784263389315	+	.	gene_id "ENSRNOG00000022723"; transcript_id "ENSRNOG00000022723_tx_46"; exon_id "9_68496448_68496669_+"; exonnum "7"; txlen "4487";
9	ENSEMBL114_rn	exon	68496448	68496669	0.325784263389315	+	.	gene_id "ENSRNOG00000022723"; transcript_id "ENSRNOG00000022723_tx_47"; exon_id "9_68496448_68496669_+"; exonnum "7"; txlen "4535";
9	ENSEMBL114_rn	exon	68496448	68496669	0.325784263389315	+	.	gene_id "ENSRNOG00000022723"; transcript_id "ENSRNOG00000022723_tx_48"; exon_id "9_68496448_68496669_+"; exonnum "7"; txlen "4580";
9	ENSEMBL114_rn	exon	68496448	68496669	0.160259603773345	+	.	gene_id "ENSRNOG00000022723"; transcript_id "ENSRNOG00000022723_tx_51"; exon_id "9_68496448_68496669_+"; exonnum "8"; txlen "2064";
9	ENSEMBL114_rn	exon	68496448	68496669	0.155557680757113	+	.	gene_id "ENSRNOG00000022723"; transcript_id "ENSRNOG00000022723_tx_52"; exon_id "9_68496448_68496669_+"; exonnum "5"; txlen "1561";
9	ENSEMBL114_rn	exon	68496448	68496669	0.155557680757113	+	.	gene_id "ENSRNOG00000022723"; transcript_id "ENSRNOG00000022723_tx_53"; exon_id "9_68496448_68496669_+"; exonnum "6"; txlen "1692";
9	ENSEMBL114_rn	exon	68496448	68496669	0.140763049882649	+	.	gene_id "ENSRNOG00000022723"; transcript_id "ENSRNOG00000022723_tx_55"; exon_id "9_68496448_68496669_+"; exonnum "9"; txlen "4493";
9	ENSEMBL114_rn	exon	68496448	68496669	0.140763049882649	+	.	gene_id "ENSRNOG00000022723"; transcript_id "ENSRNOG00000022723_tx_56"; exon_id "9_68496448_68496669_+"; exonnum "9"; txlen "4631";
9	ENSEMBL114_rn	exon	68496448	68496669	0.139067010419682	+	.	gene_id "ENSRNOG00000022723"; transcript_id "ENSRNOG00000022723_tx_57"; exon_id "9_68496448_68496669_+"; exonnum "9"; txlen "2195";
9	ENSEMBL114_rn	exon	68496448	68496669	0.128556080770175	+	.	gene_id "ENSRNOG00000022723"; transcript_id "ENSRNOG00000022723_tx_58"; exon_id "9_68496448_68496669_+"; exonnum "9"; txlen "4541";
9	ENSEMBL114_rn	exon	68496448	68496669	0.128556080770175	+	.	gene_id "ENSRNOG00000022723"; transcript_id "ENSRNOG00000022723_tx_59"; exon_id "9_68496448_68496669_+"; exonnum "9"; txlen "4679";
9	ENSEMBL114_rn	exon	68496448	68496669	0.122560549379435	+	.	gene_id "ENSRNOG00000022723"; transcript_id "ENSRNOG00000022723_tx_60"; exon_id "9_68496448_68496669_+"; exonnum "8"; txlen "4298";
9	ENSEMBL114_rn	exon	68496448	68496669	0.122560549379435	+	.	gene_id "ENSRNOG00000022723"; transcript_id "ENSRNOG00000022723_tx_61"; exon_id "9_68496448_68496669_+"; exonnum "8"; txlen "4436";
9	ENSEMBL114_rn	exon	68496448	68496669	0.118946607726696	+	.	gene_id "ENSRNOG00000022723"; transcript_id "ENSRNOG00000022723_tx_62"; exon_id "9_68496448_68496669_+"; exonnum "7"; txlen "4167";
9	ENSEMBL114_rn	exon	68496448	68496669	0.118946607726696	+	.	gene_id "ENSRNOG00000022723"; transcript_id "ENSRNOG00000022723_tx_63"; exon_id "9_68496448_68496669_+"; exonnum "7"; txlen "4305";
9	ENSEMBL114_rn	exon	68496448	68496669	0.112998374203528	+	.	gene_id "ENSRNOG00000022723"; transcript_id "ENSRNOG00000022723_tx_64"; exon_id "9_68496448_68496669_+"; exonnum "8"; txlen "4346";
9	ENSEMBL114_rn	exon	68496448	68496669	0.112998374203528	+	.	gene_id "ENSRNOG00000022723"; transcript_id "ENSRNOG00000022723_tx_65"; exon_id "9_68496448_68496669_+"; exonnum "8"; txlen "4484";
9	ENSEMBL114_rn	exon	68496448	68496669	0.109384432550788	+	.	gene_id "ENSRNOG00000022723"; transcript_id "ENSRNOG00000022723_tx_66"; exon_id "9_68496448_68496669_+"; exonnum "7"; txlen "4215";
9	ENSEMBL114_rn	exon	68496448	68496669	0.109384432550788	+	.	gene_id "ENSRNOG00000022723"; transcript_id "ENSRNOG00000022723_tx_67"; exon_id "9_68496448_68496669_+"; exonnum "7"; txlen "4353";
9	ENSEMBL114_rn	exon	68496448	68496669	0.10374095537527	+	.	gene_id "ENSRNOG00000022723"; transcript_id "ENSRNOG00000022723_tx_68"; exon_id "9_68496448_68496669_+"; exonnum "10"; txlen "4812";
9	ENSEMBL114_rn	exon	68496448	68496669	0.103058911213582	+	.	gene_id "ENSRNOG00000022723"; transcript_id "ENSRNOG00000022723_tx_69"; exon_id "9_68496448_68496669_+"; exonnum "8"; txlen "4362";
9	ENSEMBL114_rn	exon	68496448	68496669	1.80533972339305	+	.	gene_id "ENSRNOG00000022723"; transcript_id "ENSRNOG00000022723_tx_7"; exon_id "9_68496448_68496669_+"; exonnum "5"; txlen "3833";
9	ENSEMBL114_rn	exon	68496448	68496669	0.103058911213582	+	.	gene_id "ENSRNOG00000022723"; transcript_id "ENSRNOG00000022723_tx_70"; exon_id "9_68496448_68496669_+"; exonnum "8"; txlen "4500";
9	ENSEMBL114_rn	exon	68496448	68496669	0.0967180947172709	+	.	gene_id "ENSRNOG00000022723"; transcript_id "ENSRNOG00000022723_tx_72"; exon_id "9_68496448_68496669_+"; exonnum "9"; txlen "4681";
9	ENSEMBL114_rn	exon	68496448	68496669	0.0908519421011081	+	.	gene_id "ENSRNOG00000022723"; transcript_id "ENSRNOG00000022723_tx_73"; exon_id "9_68496448_68496669_+"; exonnum "8"; txlen "4410";
9	ENSEMBL114_rn	exon	68496448	68496669	0.0908519421011081	+	.	gene_id "ENSRNOG00000022723"; transcript_id "ENSRNOG00000022723_tx_74"; exon_id "9_68496448_68496669_+"; exonnum "8"; txlen "4548";
9	ENSEMBL114_rn	exon	68496448	68496669	0.0895646375223536	+	.	gene_id "ENSRNOG00000022723"; transcript_id "ENSRNOG00000022723_tx_75"; exon_id "9_68496448_68496669_+"; exonnum "8"; txlen "2240";
9	ENSEMBL114_rn	exon	68496448	68496669	0.0881129522876921	+	.	gene_id "ENSRNOG00000022723"; transcript_id "ENSRNOG00000022723_tx_76"; exon_id "9_68496448_68496669_+"; exonnum "8"; txlen "4538";
9	ENSEMBL114_rn	exon	68496448	68496669	0.0881129522876921	+	.	gene_id "ENSRNOG00000022723"; transcript_id "ENSRNOG00000022723_tx_77"; exon_id "9_68496448_68496669_+"; exonnum "9"; txlen "4669";
9	ENSEMBL114_rn	exon	68496448	68496669	1.80533972339305	+	.	gene_id "ENSRNOG00000022723"; transcript_id "ENSRNOG00000022723_tx_8"; exon_id "9_68496448_68496669_+"; exonnum "5"; txlen "3971";
9	ENSEMBL114_rn	exon	68496448	68496669	0.0793113859498511	+	.	gene_id "ENSRNOG00000022723"; transcript_id "ENSRNOG00000022723_tx_81"; exon_id "9_68496448_68496669_+"; exonnum "6"; txlen "4004";
9	ENSEMBL114_rn	exon	68496448	68496669	0.0793113859498511	+	.	gene_id "ENSRNOG00000022723"; transcript_id "ENSRNOG00000022723_tx_82"; exon_id "9_68496448_68496669_+"; exonnum "6"; txlen "4142";
9	ENSEMBL114_rn	exon	68496448	68496669	0.0775253977728265	+	.	gene_id "ENSRNOG00000022723"; transcript_id "ENSRNOG00000022723_tx_83"; exon_id "9_68496448_68496669_+"; exonnum "6"; txlen "4052";
9	ENSEMBL114_rn	exon	68496448	68496669	0.0775253977728265	+	.	gene_id "ENSRNOG00000022723"; transcript_id "ENSRNOG00000022723_tx_84"; exon_id "9_68496448_68496669_+"; exonnum "6"; txlen "4190";
9	ENSEMBL114_rn	exon	68496448	68496669	0.0733470247306683	+	.	gene_id "ENSRNOG00000022723"; transcript_id "ENSRNOG00000022723_tx_85"; exon_id "9_68496448_68496669_+"; exonnum "10"; txlen "4950";
9	ENSEMBL114_rn	exon	68496448	68496669	0.0706949662509915	+	.	gene_id "ENSRNOG00000022723"; transcript_id "ENSRNOG00000022723_tx_86"; exon_id "9_68496448_68496669_+"; exonnum "7"; txlen "1901";
9	ENSEMBL114_rn	exon	68496448	68496669	0.0706949662509915	+	.	gene_id "ENSRNOG00000022723"; transcript_id "ENSRNOG00000022723_tx_87"; exon_id "9_68496448_68496669_+"; exonnum "8"; txlen "2026";
9	ENSEMBL114_rn	exon	68496448	68496669	0.0706949662509915	+	.	gene_id "ENSRNOG00000022723"; transcript_id "ENSRNOG00000022723_tx_88"; exon_id "9_68496448_68496669_+"; exonnum "7"; txlen "1895";
9	ENSEMBL114_rn	exon	68496448	68496669	0.0117047677633326	+	.	gene_id "ENSRNOG00000022723"; transcript_id "ENSRNOG00000022723_tx_89"; exon_id "9_68496448_68496669_+"; exonnum "13"; txlen "5321";
9	ENSEMBL114_rn	exon	68496448	68496669	1.47654417245597	+	.	gene_id "ENSRNOG00000022723"; transcript_id "ENSRNOG00000022723_tx_9"; exon_id "9_68496448_68496669_+"; exonnum "6"; txlen "3964";
9	sraer114_es	exon	68498695	68498822	1.43860345403967	+	.	gene_id "ENSRNOG00000022723"; transcript_id "ENSRNOG00000022723_tx_11"; exon_id "9_68498695_68498822_+"; exonnum "1"; txlen "3048";
9	sraer114_es	exon	68498695	68498822	1.43860345403967	+	.	gene_id "ENSRNOG00000022723"; transcript_id "ENSRNOG00000022723_tx_12"; exon_id "9_68498695_68498822_+"; exonnum "1"; txlen "3186";
9	sraer114_es	exon	68498695	68498822	1.07031732096514	+	.	gene_id "ENSRNOG00000022723"; transcript_id "ENSRNOG00000022723_tx_22"; exon_id "9_68498695_68498822_+"; exonnum "1"; txlen "3096";
9	sraer114_es	exon	68498695	68498822	1.07031732096514	+	.	gene_id "ENSRNOG00000022723"; transcript_id "ENSRNOG00000022723_tx_23"; exon_id "9_68498695_68498822_+"; exonnum "1"; txlen "3234";
9	sraer114_es	exon	68498695	68498822	0.155557680757113	+	.	gene_id "ENSRNOG00000022723"; transcript_id "ENSRNOG00000022723_tx_54"; exon_id "9_68498695_68498822_+"; exonnum "1"; txlen "776";
9	ensembl	exon	68500016	68500177	0	+	.	gene_id "ENSRNOG00000022723"; gene_version "7"; transcript_id "ENSRNOT00000037555"; transcript_version "7"; exon_number "10"; gene_name "Kiaa2012"; gene_source "ensembl"; gene_biotype "protein_coding"; transcript_name "Kiaa2012-201"; transcript_source "ensembl"; transcript_biotype "protein_coding"; exon_id "ENSRNOE00000507478"; exon_version "3"; tag "Ensembl_canonical";
9	ensembl	CDS	68500016	68500177	0	+	2	gene_id "ENSRNOG00000022723"; gene_version "7"; transcript_id "ENSRNOT00000037555"; transcript_version "7"; exon_number "10"; gene_name "Kiaa2012"; gene_source "ensembl"; gene_biotype "protein_coding"; transcript_name "Kiaa2012-201"; transcript_source "ensembl"; transcript_biotype "protein_coding"; protein_id "ENSRNOP00000032953"; protein_version "7"; tag "Ensembl_canonical";
9	ensembl	exon	68500016	68500177	0	+	.	gene_id "ENSRNOG00000022723"; gene_version "7"; transcript_id "ENSRNOT00000126355"; transcript_version "1"; exon_number "10"; gene_name "Kiaa2012"; gene_source "ensembl"; gene_biotype "protein_coding"; transcript_name "Kiaa2012-202"; transcript_source "ensembl"; transcript_biotype "protein_coding"; exon_id "ENSRNOE00000507478"; exon_version "3";
9	ensembl	CDS	68500016	68500177	0	+	2	gene_id "ENSRNOG00000022723"; gene_version "7"; transcript_id "ENSRNOT00000126355"; transcript_version "1"; exon_number "10"; gene_name "Kiaa2012"; gene_source "ensembl"; gene_biotype "protein_coding"; transcript_name "Kiaa2012-202"; transcript_source "ensembl"; transcript_biotype "protein_coding"; protein_id "ENSRNOP00000110229"; protein_version "1";
9	ENSEMBL114_rn	exon	68500016	68500177	6.4776045084272	+	.	gene_id "ENSRNOG00000022723"; transcript_id "ENSRNOG00000022723_tx_1"; exon_id "9_68500016_68500177_+"; exonnum "10"; txlen "4467";
9	ENSEMBL114_rn	exon	68500016	68500177	1.47654417245597	+	.	gene_id "ENSRNOG00000022723"; transcript_id "ENSRNOG00000022723_tx_10"; exon_id "9_68500016_68500177_+"; exonnum "7"; txlen "4102";
9	ENSEMBL114_rn	exon	68500016	68500177	1.43860345403967	+	.	gene_id "ENSRNOG00000022723"; transcript_id "ENSRNOG00000022723_tx_11"; exon_id "9_68500016_68500177_+"; exonnum "2"; txlen "3048";
9	ENSEMBL114_rn	exon	68500016	68500177	1.43860345403967	+	.	gene_id "ENSRNOG00000022723"; transcript_id "ENSRNOG00000022723_tx_12"; exon_id "9_68500016_68500177_+"; exonnum "2"; txlen "3186";
9	ENSEMBL114_rn	exon	68500016	68500177	1.3193915572534	+	.	gene_id "ENSRNOG00000022723"; transcript_id "ENSRNOG00000022723_tx_13"; exon_id "9_68500016_68500177_+"; exonnum "9"; txlen "4336";
9	ENSEMBL114_rn	exon	68500016	68500177	1.25489292271136	+	.	gene_id "ENSRNOG00000022723"; transcript_id "ENSRNOG00000022723_tx_14"; exon_id "9_68500016_68500177_+"; exonnum "9"; txlen "4474";
9	ENSEMBL114_rn	exon	68500016	68500177	1.09929642550936	+	.	gene_id "ENSRNOG00000022723"; transcript_id "ENSRNOG00000022723_tx_15"; exon_id "9_68500016_68500177_+"; exonnum "6"; txlen "3881";
9	ENSEMBL114_rn	exon	68500016	68500177	1.09929642550936	+	.	gene_id "ENSRNOG00000022723"; transcript_id "ENSRNOG00000022723_tx_16"; exon_id "9_68500016_68500177_+"; exonnum "7"; txlen "4012";
9	ENSEMBL114_rn	exon	68500016	68500177	1.09929642550936	+	.	gene_id "ENSRNOG00000022723"; transcript_id "ENSRNOG00000022723_tx_17"; exon_id "9_68500016_68500177_+"; exonnum "6"; txlen "4019";
9	ENSEMBL114_rn	exon	68500016	68500177	1.09929642550936	+	.	gene_id "ENSRNOG00000022723"; transcript_id "ENSRNOG00000022723_tx_18"; exon_id "9_68500016_68500177_+"; exonnum "7"; txlen "4150";
9	ENSEMBL114_rn	exon	68500016	68500177	1.09311675799061	+	.	gene_id "ENSRNOG00000022723"; transcript_id "ENSRNOG00000022723_tx_19"; exon_id "9_68500016_68500177_+"; exonnum "10"; txlen "4643";
9	ENSEMBL114_rn	exon	68500016	68500177	5.3289100542609	+	.	gene_id "ENSRNOG00000022723"; transcript_id "ENSRNOG00000022723_tx_2"; exon_id "9_68500016_68500177_+"; exonnum "10"; txlen "4605";
9	ENSEMBL114_rn	exon	68500016	68500177	1.0904465268875	+	.	gene_id "ENSRNOG00000022723"; transcript_id "ENSRNOG00000022723_tx_20"; exon_id "9_68500016_68500177_+"; exonnum "9"; txlen "4384";
9	ENSEMBL114_rn	exon	68500016	68500177	1.0904465268875	+	.	gene_id "ENSRNOG00000022723"; transcript_id "ENSRNOG00000022723_tx_21"; exon_id "9_68500016_68500177_+"; exonnum "9"; txlen "4522";
9	ENSEMBL114_rn	exon	68500016	68500177	1.07031732096514	+	.	gene_id "ENSRNOG00000022723"; transcript_id "ENSRNOG00000022723_tx_22"; exon_id "9_68500016_68500177_+"; exonnum "2"; txlen "3096";
9	ENSEMBL114_rn	exon	68500016	68500177	1.07031732096514	+	.	gene_id "ENSRNOG00000022723"; transcript_id "ENSRNOG00000022723_tx_23"; exon_id "9_68500016_68500177_+"; exonnum "2"; txlen "3234";
9	ENSEMBL114_rn	exon	68500016	68500177	1.0230619223715	+	.	gene_id "ENSRNOG00000022723"; transcript_id "ENSRNOG00000022723_tx_24"; exon_id "9_68500016_68500177_+"; exonnum "10"; txlen "4781";
9	ENSEMBL114_rn	exon	68500016	68500177	0.627979164689017	+	.	gene_id "ENSRNOG00000022723"; transcript_id "ENSRNOG00000022723_tx_27"; exon_id "9_68500016_68500177_+"; exonnum "9"; txlen "4512";
9	ENSEMBL114_rn	exon	68500016	68500177	0.557924329069909	+	.	gene_id "ENSRNOG00000022723"; transcript_id "ENSRNOG00000022723_tx_28"; exon_id "9_68500016_68500177_+"; exonnum "9"; txlen "4650";
9	ENSEMBL114_rn	exon	68500016	68500177	2.56196471594401	+	.	gene_id "ENSRNOG00000022723"; transcript_id "ENSRNOG00000022723_tx_3"; exon_id "9_68500016_68500177_+"; exonnum "10"; txlen "4515";
9	ENSEMBL114_rn	exon	68500016	68500177	0.520465478500467	+	.	gene_id "ENSRNOG00000022723"; transcript_id "ENSRNOG00000022723_tx_30"; exon_id "9_68500016_68500177_+"; exonnum "10"; txlen "4691";
9	ENSEMBL114_rn	exon	68500016	68500177	0.520465478500467	+	.	gene_id "ENSRNOG00000022723"; transcript_id "ENSRNOG00000022723_tx_31"; exon_id "9_68500016_68500177_+"; exonnum "10"; txlen "4829";
9	ENSEMBL114_rn	exon	68500016	68500177	0.460133008948823	+	.	gene_id "ENSRNOG00000022723"; transcript_id "ENSRNOG00000022723_tx_32"; exon_id "9_68500016_68500177_+"; exonnum "10"; txlen "4698";
9	ENSEMBL114_rn	exon	68500016	68500177	0.460133008948823	+	.	gene_id "ENSRNOG00000022723"; transcript_id "ENSRNOG00000022723_tx_33"; exon_id "9_68500016_68500177_+"; exonnum "10"; txlen "4874";
9	ENSEMBL114_rn	exon	68500016	68500177	0.448104051531372	+	.	gene_id "ENSRNOG00000022723"; transcript_id "ENSRNOG00000022723_tx_34"; exon_id "9_68500016_68500177_+"; exonnum "9"; txlen "4567";
9	ENSEMBL114_rn	exon	68500016	68500177	0.448104051531372	+	.	gene_id "ENSRNOG00000022723"; transcript_id "ENSRNOG00000022723_tx_35"; exon_id "9_68500016_68500177_+"; exonnum "9"; txlen "4743";
9	ENSEMBL114_rn	exon	68500016	68500177	0.432560413746459	+	.	gene_id "ENSRNOG00000022723"; transcript_id "ENSRNOG00000022723_tx_36"; exon_id "9_68500016_68500177_+"; exonnum "9"; txlen "4560";
9	ENSEMBL114_rn	exon	68500016	68500177	0.425236232278975	+	.	gene_id "ENSRNOG00000022723"; transcript_id "ENSRNOG00000022723_tx_37"; exon_id "9_68500016_68500177_+"; exonnum "9"; txlen "4698";
9	ENSEMBL114_rn	exon	68500016	68500177	0.413679096087575	+	.	gene_id "ENSRNOG00000022723"; transcript_id "ENSRNOG00000022723_tx_38"; exon_id "9_68500016_68500177_+"; exonnum "8"; txlen "4173";
9	ENSEMBL114_rn	exon	68500016	68500177	0.413679096087575	+	.	gene_id "ENSRNOG00000022723"; transcript_id "ENSRNOG00000022723_tx_39"; exon_id "9_68500016_68500177_+"; exonnum "8"; txlen "4311";
9	ENSEMBL114_rn	exon	68500016	68500177	2.50143026649103	+	.	gene_id "ENSRNOG00000022723"; transcript_id "ENSRNOG00000022723_tx_4"; exon_id "9_68500016_68500177_+"; exonnum "10"; txlen "4653";
9	ENSEMBL114_rn	exon	68500016	68500177	0.408802163546135	+	.	gene_id "ENSRNOG00000022723"; transcript_id "ENSRNOG00000022723_tx_40"; exon_id "9_68500016_68500177_+"; exonnum "8"; txlen "4221";
9	ENSEMBL114_rn	exon	68500016	68500177	0.408802163546135	+	.	gene_id "ENSRNOG00000022723"; transcript_id "ENSRNOG00000022723_tx_41"; exon_id "9_68500016_68500177_+"; exonnum "8"; txlen "4359";
9	ENSEMBL114_rn	exon	68500016	68500177	0.325784263389315	+	.	gene_id "ENSRNOG00000022723"; transcript_id "ENSRNOG00000022723_tx_43"; exon_id "9_68500016_68500177_+"; exonnum "8"; txlen "4404";
9	ENSEMBL114_rn	exon	68500016	68500177	0.325784263389315	+	.	gene_id "ENSRNOG00000022723"; transcript_id "ENSRNOG00000022723_tx_44"; exon_id "9_68500016_68500177_+"; exonnum "8"; txlen "4349";
9	ENSEMBL114_rn	exon	68500016	68500177	0.325784263389315	+	.	gene_id "ENSRNOG00000022723"; transcript_id "ENSRNOG00000022723_tx_45"; exon_id "9_68500016_68500177_+"; exonnum "8"; txlen "4397";
9	ENSEMBL114_rn	exon	68500016	68500177	0.325784263389315	+	.	gene_id "ENSRNOG00000022723"; transcript_id "ENSRNOG00000022723_tx_46"; exon_id "9_68500016_68500177_+"; exonnum "8"; txlen "4487";
9	ENSEMBL114_rn	exon	68500016	68500177	0.325784263389315	+	.	gene_id "ENSRNOG00000022723"; transcript_id "ENSRNOG00000022723_tx_47"; exon_id "9_68500016_68500177_+"; exonnum "8"; txlen "4535";
9	ENSEMBL114_rn	exon	68500016	68500177	0.325784263389315	+	.	gene_id "ENSRNOG00000022723"; transcript_id "ENSRNOG00000022723_tx_48"; exon_id "9_68500016_68500177_+"; exonnum "8"; txlen "4580";
9	ENSEMBL114_rn	exon	68500016	68500177	0.160259603773345	+	.	gene_id "ENSRNOG00000022723"; transcript_id "ENSRNOG00000022723_tx_51"; exon_id "9_68500016_68500177_+"; exonnum "9"; txlen "2064";
9	ENSEMBL114_rn	exon	68500016	68500177	0.155557680757113	+	.	gene_id "ENSRNOG00000022723"; transcript_id "ENSRNOG00000022723_tx_52"; exon_id "9_68500016_68500177_+"; exonnum "6"; txlen "1561";
9	ENSEMBL114_rn	exon	68500016	68500177	0.155557680757113	+	.	gene_id "ENSRNOG00000022723"; transcript_id "ENSRNOG00000022723_tx_53"; exon_id "9_68500016_68500177_+"; exonnum "7"; txlen "1692";
9	ENSEMBL114_rn	exon	68500016	68500177	0.155557680757113	+	.	gene_id "ENSRNOG00000022723"; transcript_id "ENSRNOG00000022723_tx_54"; exon_id "9_68500016_68500177_+"; exonnum "2"; txlen "776";
9	ENSEMBL114_rn	exon	68500016	68500177	0.140763049882649	+	.	gene_id "ENSRNOG00000022723"; transcript_id "ENSRNOG00000022723_tx_55"; exon_id "9_68500016_68500177_+"; exonnum "10"; txlen "4493";
9	ENSEMBL114_rn	exon	68500016	68500177	0.140763049882649	+	.	gene_id "ENSRNOG00000022723"; transcript_id "ENSRNOG00000022723_tx_56"; exon_id "9_68500016_68500177_+"; exonnum "10"; txlen "4631";
9	ENSEMBL114_rn	exon	68500016	68500177	0.139067010419682	+	.	gene_id "ENSRNOG00000022723"; transcript_id "ENSRNOG00000022723_tx_57"; exon_id "9_68500016_68500177_+"; exonnum "10"; txlen "2195";
9	ENSEMBL114_rn	exon	68500016	68500177	0.128556080770175	+	.	gene_id "ENSRNOG00000022723"; transcript_id "ENSRNOG00000022723_tx_58"; exon_id "9_68500016_68500177_+"; exonnum "10"; txlen "4541";
9	ENSEMBL114_rn	exon	68500016	68500177	0.128556080770175	+	.	gene_id "ENSRNOG00000022723"; transcript_id "ENSRNOG00000022723_tx_59"; exon_id "9_68500016_68500177_+"; exonnum "10"; txlen "4679";
9	ENSEMBL114_rn	exon	68500016	68500177	0.122560549379435	+	.	gene_id "ENSRNOG00000022723"; transcript_id "ENSRNOG00000022723_tx_60"; exon_id "9_68500016_68500177_+"; exonnum "9"; txlen "4298";
9	ENSEMBL114_rn	exon	68500016	68500177	0.122560549379435	+	.	gene_id "ENSRNOG00000022723"; transcript_id "ENSRNOG00000022723_tx_61"; exon_id "9_68500016_68500177_+"; exonnum "9"; txlen "4436";
9	ENSEMBL114_rn	exon	68500016	68500177	0.118946607726696	+	.	gene_id "ENSRNOG00000022723"; transcript_id "ENSRNOG00000022723_tx_62"; exon_id "9_68500016_68500177_+"; exonnum "8"; txlen "4167";
9	ENSEMBL114_rn	exon	68500016	68500177	0.118946607726696	+	.	gene_id "ENSRNOG00000022723"; transcript_id "ENSRNOG00000022723_tx_63"; exon_id "9_68500016_68500177_+"; exonnum "8"; txlen "4305";
9	ENSEMBL114_rn	exon	68500016	68500177	0.112998374203528	+	.	gene_id "ENSRNOG00000022723"; transcript_id "ENSRNOG00000022723_tx_64"; exon_id "9_68500016_68500177_+"; exonnum "9"; txlen "4346";
9	ENSEMBL114_rn	exon	68500016	68500177	0.112998374203528	+	.	gene_id "ENSRNOG00000022723"; transcript_id "ENSRNOG00000022723_tx_65"; exon_id "9_68500016_68500177_+"; exonnum "9"; txlen "4484";
9	ENSEMBL114_rn	exon	68500016	68500177	0.109384432550788	+	.	gene_id "ENSRNOG00000022723"; transcript_id "ENSRNOG00000022723_tx_66"; exon_id "9_68500016_68500177_+"; exonnum "8"; txlen "4215";
9	ENSEMBL114_rn	exon	68500016	68500177	0.109384432550788	+	.	gene_id "ENSRNOG00000022723"; transcript_id "ENSRNOG00000022723_tx_67"; exon_id "9_68500016_68500177_+"; exonnum "8"; txlen "4353";
9	ENSEMBL114_rn	exon	68500016	68500177	0.10374095537527	+	.	gene_id "ENSRNOG00000022723"; transcript_id "ENSRNOG00000022723_tx_68"; exon_id "9_68500016_68500177_+"; exonnum "11"; txlen "4812";
9	ENSEMBL114_rn	exon	68500016	68500177	0.103058911213582	+	.	gene_id "ENSRNOG00000022723"; transcript_id "ENSRNOG00000022723_tx_69"; exon_id "9_68500016_68500177_+"; exonnum "9"; txlen "4362";
9	ENSEMBL114_rn	exon	68500016	68500177	1.80533972339305	+	.	gene_id "ENSRNOG00000022723"; transcript_id "ENSRNOG00000022723_tx_7"; exon_id "9_68500016_68500177_+"; exonnum "6"; txlen "3833";
9	ENSEMBL114_rn	exon	68500016	68500177	0.103058911213582	+	.	gene_id "ENSRNOG00000022723"; transcript_id "ENSRNOG00000022723_tx_70"; exon_id "9_68500016_68500177_+"; exonnum "9"; txlen "4500";
9	ENSEMBL114_rn	exon	68500016	68500177	0.0967180947172709	+	.	gene_id "ENSRNOG00000022723"; transcript_id "ENSRNOG00000022723_tx_72"; exon_id "9_68500016_68500177_+"; exonnum "10"; txlen "4681";
9	ENSEMBL114_rn	exon	68500016	68500177	0.0908519421011081	+	.	gene_id "ENSRNOG00000022723"; transcript_id "ENSRNOG00000022723_tx_73"; exon_id "9_68500016_68500177_+"; exonnum "9"; txlen "4410";
9	ENSEMBL114_rn	exon	68500016	68500177	0.0908519421011081	+	.	gene_id "ENSRNOG00000022723"; transcript_id "ENSRNOG00000022723_tx_74"; exon_id "9_68500016_68500177_+"; exonnum "9"; txlen "4548";
9	ENSEMBL114_rn	exon	68500016	68500177	0.0895646375223536	+	.	gene_id "ENSRNOG00000022723"; transcript_id "ENSRNOG00000022723_tx_75"; exon_id "9_68500016_68500177_+"; exonnum "9"; txlen "2240";
9	ENSEMBL114_rn	exon	68500016	68500177	0.0881129522876921	+	.	gene_id "ENSRNOG00000022723"; transcript_id "ENSRNOG00000022723_tx_76"; exon_id "9_68500016_68500177_+"; exonnum "9"; txlen "4538";
9	ENSEMBL114_rn	exon	68500016	68500177	0.0881129522876921	+	.	gene_id "ENSRNOG00000022723"; transcript_id "ENSRNOG00000022723_tx_77"; exon_id "9_68500016_68500177_+"; exonnum "10"; txlen "4669";
9	ENSEMBL114_rn	exon	68500016	68500177	1.80533972339305	+	.	gene_id "ENSRNOG00000022723"; transcript_id "ENSRNOG00000022723_tx_8"; exon_id "9_68500016_68500177_+"; exonnum "6"; txlen "3971";
9	ENSEMBL114_rn	exon	68500016	68500177	0.0793113859498511	+	.	gene_id "ENSRNOG00000022723"; transcript_id "ENSRNOG00000022723_tx_81"; exon_id "9_68500016_68500177_+"; exonnum "7"; txlen "4004";
9	ENSEMBL114_rn	exon	68500016	68500177	0.0793113859498511	+	.	gene_id "ENSRNOG00000022723"; transcript_id "ENSRNOG00000022723_tx_82"; exon_id "9_68500016_68500177_+"; exonnum "7"; txlen "4142";
9	ENSEMBL114_rn	exon	68500016	68500177	0.0775253977728265	+	.	gene_id "ENSRNOG00000022723"; transcript_id "ENSRNOG00000022723_tx_83"; exon_id "9_68500016_68500177_+"; exonnum "7"; txlen "4052";
9	ENSEMBL114_rn	exon	68500016	68500177	0.0775253977728265	+	.	gene_id "ENSRNOG00000022723"; transcript_id "ENSRNOG00000022723_tx_84"; exon_id "9_68500016_68500177_+"; exonnum "7"; txlen "4190";
9	ENSEMBL114_rn	exon	68500016	68500177	0.0733470247306683	+	.	gene_id "ENSRNOG00000022723"; transcript_id "ENSRNOG00000022723_tx_85"; exon_id "9_68500016_68500177_+"; exonnum "11"; txlen "4950";
9	ENSEMBL114_rn	exon	68500016	68500177	0.0706949662509915	+	.	gene_id "ENSRNOG00000022723"; transcript_id "ENSRNOG00000022723_tx_86"; exon_id "9_68500016_68500177_+"; exonnum "8"; txlen "1901";
9	ENSEMBL114_rn	exon	68500016	68500177	0.0706949662509915	+	.	gene_id "ENSRNOG00000022723"; transcript_id "ENSRNOG00000022723_tx_87"; exon_id "9_68500016_68500177_+"; exonnum "9"; txlen "2026";
9	ENSEMBL114_rn	exon	68500016	68500177	0.0706949662509915	+	.	gene_id "ENSRNOG00000022723"; transcript_id "ENSRNOG00000022723_tx_88"; exon_id "9_68500016_68500177_+"; exonnum "8"; txlen "1895";
9	ENSEMBL114_rn	exon	68500016	68500177	0.0117047677633326	+	.	gene_id "ENSRNOG00000022723"; transcript_id "ENSRNOG00000022723_tx_89"; exon_id "9_68500016_68500177_+"; exonnum "14"; txlen "5321";
9	ENSEMBL114_rn	exon	68500016	68500177	1.47654417245597	+	.	gene_id "ENSRNOG00000022723"; transcript_id "ENSRNOG00000022723_tx_9"; exon_id "9_68500016_68500177_+"; exonnum "7"; txlen "3964";
9	ensembl	exon	68503070	68503180	0	+	.	gene_id "ENSRNOG00000022723"; gene_version "7"; transcript_id "ENSRNOT00000037555"; transcript_version "7"; exon_number "11"; gene_name "Kiaa2012"; gene_source "ensembl"; gene_biotype "protein_coding"; transcript_name "Kiaa2012-201"; transcript_source "ensembl"; transcript_biotype "protein_coding"; exon_id "ENSRNOE00000306186"; exon_version "1"; tag "Ensembl_canonical";
9	ensembl	CDS	68503070	68503180	0	+	2	gene_id "ENSRNOG00000022723"; gene_version "7"; transcript_id "ENSRNOT00000037555"; transcript_version "7"; exon_number "11"; gene_name "Kiaa2012"; gene_source "ensembl"; gene_biotype "protein_coding"; transcript_name "Kiaa2012-201"; transcript_source "ensembl"; transcript_biotype "protein_coding"; protein_id "ENSRNOP00000032953"; protein_version "7"; tag "Ensembl_canonical";
9	ensembl	exon	68503070	68503180	0	+	.	gene_id "ENSRNOG00000022723"; gene_version "7"; transcript_id "ENSRNOT00000126355"; transcript_version "1"; exon_number "11"; gene_name "Kiaa2012"; gene_source "ensembl"; gene_biotype "protein_coding"; transcript_name "Kiaa2012-202"; transcript_source "ensembl"; transcript_biotype "protein_coding"; exon_id "ENSRNOE00000306186"; exon_version "1";
9	ensembl	CDS	68503070	68503180	0	+	2	gene_id "ENSRNOG00000022723"; gene_version "7"; transcript_id "ENSRNOT00000126355"; transcript_version "1"; exon_number "11"; gene_name "Kiaa2012"; gene_source "ensembl"; gene_biotype "protein_coding"; transcript_name "Kiaa2012-202"; transcript_source "ensembl"; transcript_biotype "protein_coding"; protein_id "ENSRNOP00000110229"; protein_version "1";
9	ENSEMBL114_rn	exon	68503070	68503180	6.4776045084272	+	.	gene_id "ENSRNOG00000022723"; transcript_id "ENSRNOG00000022723_tx_1"; exon_id "9_68503070_68503180_+"; exonnum "11"; txlen "4467";
9	ENSEMBL114_rn	exon	68503070	68503180	1.47654417245597	+	.	gene_id "ENSRNOG00000022723"; transcript_id "ENSRNOG00000022723_tx_10"; exon_id "9_68503070_68503180_+"; exonnum "8"; txlen "4102";
9	ENSEMBL114_rn	exon	68503070	68503180	1.43860345403967	+	.	gene_id "ENSRNOG00000022723"; transcript_id "ENSRNOG00000022723_tx_11"; exon_id "9_68503070_68503180_+"; exonnum "3"; txlen "3048";
9	ENSEMBL114_rn	exon	68503070	68503180	1.43860345403967	+	.	gene_id "ENSRNOG00000022723"; transcript_id "ENSRNOG00000022723_tx_12"; exon_id "9_68503070_68503180_+"; exonnum "3"; txlen "3186";
9	ENSEMBL114_rn	exon	68503070	68503180	1.3193915572534	+	.	gene_id "ENSRNOG00000022723"; transcript_id "ENSRNOG00000022723_tx_13"; exon_id "9_68503070_68503180_+"; exonnum "10"; txlen "4336";
9	ENSEMBL114_rn	exon	68503070	68503180	1.25489292271136	+	.	gene_id "ENSRNOG00000022723"; transcript_id "ENSRNOG00000022723_tx_14"; exon_id "9_68503070_68503180_+"; exonnum "10"; txlen "4474";
9	ENSEMBL114_rn	exon	68503070	68503180	1.09929642550936	+	.	gene_id "ENSRNOG00000022723"; transcript_id "ENSRNOG00000022723_tx_15"; exon_id "9_68503070_68503180_+"; exonnum "7"; txlen "3881";
9	ENSEMBL114_rn	exon	68503070	68503180	1.09929642550936	+	.	gene_id "ENSRNOG00000022723"; transcript_id "ENSRNOG00000022723_tx_16"; exon_id "9_68503070_68503180_+"; exonnum "8"; txlen "4012";
9	ENSEMBL114_rn	exon	68503070	68503180	1.09929642550936	+	.	gene_id "ENSRNOG00000022723"; transcript_id "ENSRNOG00000022723_tx_17"; exon_id "9_68503070_68503180_+"; exonnum "7"; txlen "4019";
9	ENSEMBL114_rn	exon	68503070	68503180	1.09929642550936	+	.	gene_id "ENSRNOG00000022723"; transcript_id "ENSRNOG00000022723_tx_18"; exon_id "9_68503070_68503180_+"; exonnum "8"; txlen "4150";
9	ENSEMBL114_rn	exon	68503070	68503180	1.09311675799061	+	.	gene_id "ENSRNOG00000022723"; transcript_id "ENSRNOG00000022723_tx_19"; exon_id "9_68503070_68503180_+"; exonnum "11"; txlen "4643";
9	ENSEMBL114_rn	exon	68503070	68503180	5.3289100542609	+	.	gene_id "ENSRNOG00000022723"; transcript_id "ENSRNOG00000022723_tx_2"; exon_id "9_68503070_68503180_+"; exonnum "11"; txlen "4605";
9	ENSEMBL114_rn	exon	68503070	68503180	1.0904465268875	+	.	gene_id "ENSRNOG00000022723"; transcript_id "ENSRNOG00000022723_tx_20"; exon_id "9_68503070_68503180_+"; exonnum "10"; txlen "4384";
9	ENSEMBL114_rn	exon	68503070	68503180	1.0904465268875	+	.	gene_id "ENSRNOG00000022723"; transcript_id "ENSRNOG00000022723_tx_21"; exon_id "9_68503070_68503180_+"; exonnum "10"; txlen "4522";
9	ENSEMBL114_rn	exon	68503070	68503180	1.07031732096514	+	.	gene_id "ENSRNOG00000022723"; transcript_id "ENSRNOG00000022723_tx_22"; exon_id "9_68503070_68503180_+"; exonnum "3"; txlen "3096";
9	ENSEMBL114_rn	exon	68503070	68503180	1.07031732096514	+	.	gene_id "ENSRNOG00000022723"; transcript_id "ENSRNOG00000022723_tx_23"; exon_id "9_68503070_68503180_+"; exonnum "3"; txlen "3234";
9	ENSEMBL114_rn	exon	68503070	68503180	1.0230619223715	+	.	gene_id "ENSRNOG00000022723"; transcript_id "ENSRNOG00000022723_tx_24"; exon_id "9_68503070_68503180_+"; exonnum "11"; txlen "4781";
9	ENSEMBL114_rn	exon	68503070	68503180	0.627979164689017	+	.	gene_id "ENSRNOG00000022723"; transcript_id "ENSRNOG00000022723_tx_27"; exon_id "9_68503070_68503180_+"; exonnum "10"; txlen "4512";
9	ENSEMBL114_rn	exon	68503070	68503180	0.557924329069909	+	.	gene_id "ENSRNOG00000022723"; transcript_id "ENSRNOG00000022723_tx_28"; exon_id "9_68503070_68503180_+"; exonnum "10"; txlen "4650";
9	ENSEMBL114_rn	exon	68503070	68503180	2.56196471594401	+	.	gene_id "ENSRNOG00000022723"; transcript_id "ENSRNOG00000022723_tx_3"; exon_id "9_68503070_68503180_+"; exonnum "11"; txlen "4515";
9	ENSEMBL114_rn	exon	68503070	68503180	0.520465478500467	+	.	gene_id "ENSRNOG00000022723"; transcript_id "ENSRNOG00000022723_tx_30"; exon_id "9_68503070_68503180_+"; exonnum "11"; txlen "4691";
9	ENSEMBL114_rn	exon	68503070	68503180	0.520465478500467	+	.	gene_id "ENSRNOG00000022723"; transcript_id "ENSRNOG00000022723_tx_31"; exon_id "9_68503070_68503180_+"; exonnum "11"; txlen "4829";
9	ENSEMBL114_rn	exon	68503070	68503180	0.460133008948823	+	.	gene_id "ENSRNOG00000022723"; transcript_id "ENSRNOG00000022723_tx_32"; exon_id "9_68503070_68503180_+"; exonnum "11"; txlen "4698";
9	ENSEMBL114_rn	exon	68503070	68503180	0.460133008948823	+	.	gene_id "ENSRNOG00000022723"; transcript_id "ENSRNOG00000022723_tx_33"; exon_id "9_68503070_68503180_+"; exonnum "11"; txlen "4874";
9	ENSEMBL114_rn	exon	68503070	68503180	0.448104051531372	+	.	gene_id "ENSRNOG00000022723"; transcript_id "ENSRNOG00000022723_tx_34"; exon_id "9_68503070_68503180_+"; exonnum "10"; txlen "4567";
9	ENSEMBL114_rn	exon	68503070	68503180	0.448104051531372	+	.	gene_id "ENSRNOG00000022723"; transcript_id "ENSRNOG00000022723_tx_35"; exon_id "9_68503070_68503180_+"; exonnum "10"; txlen "4743";
9	ENSEMBL114_rn	exon	68503070	68503180	0.432560413746459	+	.	gene_id "ENSRNOG00000022723"; transcript_id "ENSRNOG00000022723_tx_36"; exon_id "9_68503070_68503180_+"; exonnum "10"; txlen "4560";
9	ENSEMBL114_rn	exon	68503070	68503180	0.425236232278975	+	.	gene_id "ENSRNOG00000022723"; transcript_id "ENSRNOG00000022723_tx_37"; exon_id "9_68503070_68503180_+"; exonnum "10"; txlen "4698";
9	ENSEMBL114_rn	exon	68503070	68503180	0.413679096087575	+	.	gene_id "ENSRNOG00000022723"; transcript_id "ENSRNOG00000022723_tx_38"; exon_id "9_68503070_68503180_+"; exonnum "9"; txlen "4173";
9	ENSEMBL114_rn	exon	68503070	68503180	0.413679096087575	+	.	gene_id "ENSRNOG00000022723"; transcript_id "ENSRNOG00000022723_tx_39"; exon_id "9_68503070_68503180_+"; exonnum "9"; txlen "4311";
9	ENSEMBL114_rn	exon	68503070	68503180	2.50143026649103	+	.	gene_id "ENSRNOG00000022723"; transcript_id "ENSRNOG00000022723_tx_4"; exon_id "9_68503070_68503180_+"; exonnum "11"; txlen "4653";
9	ENSEMBL114_rn	exon	68503070	68503180	0.408802163546135	+	.	gene_id "ENSRNOG00000022723"; transcript_id "ENSRNOG00000022723_tx_40"; exon_id "9_68503070_68503180_+"; exonnum "9"; txlen "4221";
9	ENSEMBL114_rn	exon	68503070	68503180	0.408802163546135	+	.	gene_id "ENSRNOG00000022723"; transcript_id "ENSRNOG00000022723_tx_41"; exon_id "9_68503070_68503180_+"; exonnum "9"; txlen "4359";
9	ENSEMBL114_rn	exon	68503070	68503180	0.325784263389315	+	.	gene_id "ENSRNOG00000022723"; transcript_id "ENSRNOG00000022723_tx_43"; exon_id "9_68503070_68503180_+"; exonnum "9"; txlen "4404";
9	ENSEMBL114_rn	exon	68503070	68503180	0.325784263389315	+	.	gene_id "ENSRNOG00000022723"; transcript_id "ENSRNOG00000022723_tx_44"; exon_id "9_68503070_68503180_+"; exonnum "9"; txlen "4349";
9	ENSEMBL114_rn	exon	68503070	68503180	0.325784263389315	+	.	gene_id "ENSRNOG00000022723"; transcript_id "ENSRNOG00000022723_tx_45"; exon_id "9_68503070_68503180_+"; exonnum "9"; txlen "4397";
9	ENSEMBL114_rn	exon	68503070	68503180	0.325784263389315	+	.	gene_id "ENSRNOG00000022723"; transcript_id "ENSRNOG00000022723_tx_46"; exon_id "9_68503070_68503180_+"; exonnum "9"; txlen "4487";
9	ENSEMBL114_rn	exon	68503070	68503180	0.325784263389315	+	.	gene_id "ENSRNOG00000022723"; transcript_id "ENSRNOG00000022723_tx_47"; exon_id "9_68503070_68503180_+"; exonnum "9"; txlen "4535";
9	ENSEMBL114_rn	exon	68503070	68503180	0.325784263389315	+	.	gene_id "ENSRNOG00000022723"; transcript_id "ENSRNOG00000022723_tx_48"; exon_id "9_68503070_68503180_+"; exonnum "9"; txlen "4580";
9	ENSEMBL114_rn	exon	68503070	68503180	0.160259603773345	+	.	gene_id "ENSRNOG00000022723"; transcript_id "ENSRNOG00000022723_tx_51"; exon_id "9_68503070_68503180_+"; exonnum "10"; txlen "2064";
9	ENSEMBL114_rn	exon	68503070	68503180	0.155557680757113	+	.	gene_id "ENSRNOG00000022723"; transcript_id "ENSRNOG00000022723_tx_52"; exon_id "9_68503070_68503180_+"; exonnum "7"; txlen "1561";
9	ENSEMBL114_rn	exon	68503070	68503180	0.155557680757113	+	.	gene_id "ENSRNOG00000022723"; transcript_id "ENSRNOG00000022723_tx_53"; exon_id "9_68503070_68503180_+"; exonnum "8"; txlen "1692";
9	ENSEMBL114_rn	exon	68503070	68503180	0.155557680757113	+	.	gene_id "ENSRNOG00000022723"; transcript_id "ENSRNOG00000022723_tx_54"; exon_id "9_68503070_68503180_+"; exonnum "3"; txlen "776";
9	ENSEMBL114_rn	exon	68503070	68503180	0.140763049882649	+	.	gene_id "ENSRNOG00000022723"; transcript_id "ENSRNOG00000022723_tx_55"; exon_id "9_68503070_68503180_+"; exonnum "11"; txlen "4493";
9	ENSEMBL114_rn	exon	68503070	68503180	0.140763049882649	+	.	gene_id "ENSRNOG00000022723"; transcript_id "ENSRNOG00000022723_tx_56"; exon_id "9_68503070_68503180_+"; exonnum "11"; txlen "4631";
9	ENSEMBL114_rn	exon	68503070	68503180	0.139067010419682	+	.	gene_id "ENSRNOG00000022723"; transcript_id "ENSRNOG00000022723_tx_57"; exon_id "9_68503070_68503180_+"; exonnum "11"; txlen "2195";
9	ENSEMBL114_rn	exon	68503070	68503180	0.128556080770175	+	.	gene_id "ENSRNOG00000022723"; transcript_id "ENSRNOG00000022723_tx_58"; exon_id "9_68503070_68503180_+"; exonnum "11"; txlen "4541";
9	ENSEMBL114_rn	exon	68503070	68503180	0.128556080770175	+	.	gene_id "ENSRNOG00000022723"; transcript_id "ENSRNOG00000022723_tx_59"; exon_id "9_68503070_68503180_+"; exonnum "11"; txlen "4679";
9	ENSEMBL114_rn	exon	68503070	68503180	0.122560549379435	+	.	gene_id "ENSRNOG00000022723"; transcript_id "ENSRNOG00000022723_tx_60"; exon_id "9_68503070_68503180_+"; exonnum "10"; txlen "4298";
9	ENSEMBL114_rn	exon	68503070	68503180	0.122560549379435	+	.	gene_id "ENSRNOG00000022723"; transcript_id "ENSRNOG00000022723_tx_61"; exon_id "9_68503070_68503180_+"; exonnum "10"; txlen "4436";
9	ENSEMBL114_rn	exon	68503070	68503180	0.118946607726696	+	.	gene_id "ENSRNOG00000022723"; transcript_id "ENSRNOG00000022723_tx_62"; exon_id "9_68503070_68503180_+"; exonnum "9"; txlen "4167";
9	ENSEMBL114_rn	exon	68503070	68503180	0.118946607726696	+	.	gene_id "ENSRNOG00000022723"; transcript_id "ENSRNOG00000022723_tx_63"; exon_id "9_68503070_68503180_+"; exonnum "9"; txlen "4305";
9	ENSEMBL114_rn	exon	68503070	68503180	0.112998374203528	+	.	gene_id "ENSRNOG00000022723"; transcript_id "ENSRNOG00000022723_tx_64"; exon_id "9_68503070_68503180_+"; exonnum "10"; txlen "4346";
9	ENSEMBL114_rn	exon	68503070	68503180	0.112998374203528	+	.	gene_id "ENSRNOG00000022723"; transcript_id "ENSRNOG00000022723_tx_65"; exon_id "9_68503070_68503180_+"; exonnum "10"; txlen "4484";
9	ENSEMBL114_rn	exon	68503070	68503180	0.109384432550788	+	.	gene_id "ENSRNOG00000022723"; transcript_id "ENSRNOG00000022723_tx_66"; exon_id "9_68503070_68503180_+"; exonnum "9"; txlen "4215";
9	ENSEMBL114_rn	exon	68503070	68503180	0.109384432550788	+	.	gene_id "ENSRNOG00000022723"; transcript_id "ENSRNOG00000022723_tx_67"; exon_id "9_68503070_68503180_+"; exonnum "9"; txlen "4353";
9	ENSEMBL114_rn	exon	68503070	68503180	0.10374095537527	+	.	gene_id "ENSRNOG00000022723"; transcript_id "ENSRNOG00000022723_tx_68"; exon_id "9_68503070_68503180_+"; exonnum "12"; txlen "4812";
9	ENSEMBL114_rn	exon	68503070	68503180	0.103058911213582	+	.	gene_id "ENSRNOG00000022723"; transcript_id "ENSRNOG00000022723_tx_69"; exon_id "9_68503070_68503180_+"; exonnum "10"; txlen "4362";
9	ENSEMBL114_rn	exon	68503070	68503180	1.80533972339305	+	.	gene_id "ENSRNOG00000022723"; transcript_id "ENSRNOG00000022723_tx_7"; exon_id "9_68503070_68503180_+"; exonnum "7"; txlen "3833";
9	ENSEMBL114_rn	exon	68503070	68503180	0.103058911213582	+	.	gene_id "ENSRNOG00000022723"; transcript_id "ENSRNOG00000022723_tx_70"; exon_id "9_68503070_68503180_+"; exonnum "10"; txlen "4500";
9	ENSEMBL114_rn	exon	68503070	68503180	0.0967180947172709	+	.	gene_id "ENSRNOG00000022723"; transcript_id "ENSRNOG00000022723_tx_72"; exon_id "9_68503070_68503180_+"; exonnum "11"; txlen "4681";
9	ENSEMBL114_rn	exon	68503070	68503180	0.0908519421011081	+	.	gene_id "ENSRNOG00000022723"; transcript_id "ENSRNOG00000022723_tx_73"; exon_id "9_68503070_68503180_+"; exonnum "10"; txlen "4410";
9	ENSEMBL114_rn	exon	68503070	68503180	0.0908519421011081	+	.	gene_id "ENSRNOG00000022723"; transcript_id "ENSRNOG00000022723_tx_74"; exon_id "9_68503070_68503180_+"; exonnum "10"; txlen "4548";
9	ENSEMBL114_rn	exon	68503070	68503180	0.0895646375223536	+	.	gene_id "ENSRNOG00000022723"; transcript_id "ENSRNOG00000022723_tx_75"; exon_id "9_68503070_68503180_+"; exonnum "10"; txlen "2240";
9	ENSEMBL114_rn	exon	68503070	68503180	0.0881129522876921	+	.	gene_id "ENSRNOG00000022723"; transcript_id "ENSRNOG00000022723_tx_76"; exon_id "9_68503070_68503180_+"; exonnum "10"; txlen "4538";
9	ENSEMBL114_rn	exon	68503070	68503180	0.0881129522876921	+	.	gene_id "ENSRNOG00000022723"; transcript_id "ENSRNOG00000022723_tx_77"; exon_id "9_68503070_68503180_+"; exonnum "11"; txlen "4669";
9	ENSEMBL114_rn	exon	68503070	68503180	1.80533972339305	+	.	gene_id "ENSRNOG00000022723"; transcript_id "ENSRNOG00000022723_tx_8"; exon_id "9_68503070_68503180_+"; exonnum "7"; txlen "3971";
9	ENSEMBL114_rn	exon	68503070	68503180	0.0793113859498511	+	.	gene_id "ENSRNOG00000022723"; transcript_id "ENSRNOG00000022723_tx_81"; exon_id "9_68503070_68503180_+"; exonnum "8"; txlen "4004";
9	ENSEMBL114_rn	exon	68503070	68503180	0.0793113859498511	+	.	gene_id "ENSRNOG00000022723"; transcript_id "ENSRNOG00000022723_tx_82"; exon_id "9_68503070_68503180_+"; exonnum "8"; txlen "4142";
9	ENSEMBL114_rn	exon	68503070	68503180	0.0775253977728265	+	.	gene_id "ENSRNOG00000022723"; transcript_id "ENSRNOG00000022723_tx_83"; exon_id "9_68503070_68503180_+"; exonnum "8"; txlen "4052";
9	ENSEMBL114_rn	exon	68503070	68503180	0.0775253977728265	+	.	gene_id "ENSRNOG00000022723"; transcript_id "ENSRNOG00000022723_tx_84"; exon_id "9_68503070_68503180_+"; exonnum "8"; txlen "4190";
9	ENSEMBL114_rn	exon	68503070	68503180	0.0733470247306683	+	.	gene_id "ENSRNOG00000022723"; transcript_id "ENSRNOG00000022723_tx_85"; exon_id "9_68503070_68503180_+"; exonnum "12"; txlen "4950";
9	ENSEMBL114_rn	exon	68503070	68503180	0.0706949662509915	+	.	gene_id "ENSRNOG00000022723"; transcript_id "ENSRNOG00000022723_tx_86"; exon_id "9_68503070_68503180_+"; exonnum "9"; txlen "1901";
9	ENSEMBL114_rn	exon	68503070	68503180	0.0706949662509915	+	.	gene_id "ENSRNOG00000022723"; transcript_id "ENSRNOG00000022723_tx_87"; exon_id "9_68503070_68503180_+"; exonnum "10"; txlen "2026";
9	ENSEMBL114_rn	exon	68503070	68503180	0.0706949662509915	+	.	gene_id "ENSRNOG00000022723"; transcript_id "ENSRNOG00000022723_tx_88"; exon_id "9_68503070_68503180_+"; exonnum "9"; txlen "1895";
9	ENSEMBL114_rn	exon	68503070	68503180	0.0117047677633326	+	.	gene_id "ENSRNOG00000022723"; transcript_id "ENSRNOG00000022723_tx_89"; exon_id "9_68503070_68503180_+"; exonnum "15"; txlen "5321";
9	ENSEMBL114_rn	exon	68503070	68503180	1.47654417245597	+	.	gene_id "ENSRNOG00000022723"; transcript_id "ENSRNOG00000022723_tx_9"; exon_id "9_68503070_68503180_+"; exonnum "8"; txlen "3964";
9	sraer114_ss	exon	68512539	68512913	0.160259603773345	+	.	gene_id "ENSRNOG00000022723"; transcript_id "ENSRNOG00000022723_tx_51"; exon_id "9_68512539_68512913_+"; exonnum "11"; txlen "2064";
9	sraer114_ss	exon	68512539	68512913	0.155557680757113	+	.	gene_id "ENSRNOG00000022723"; transcript_id "ENSRNOG00000022723_tx_52"; exon_id "9_68512539_68512913_+"; exonnum "8"; txlen "1561";
9	sraer114_ss	exon	68512539	68512913	0.155557680757113	+	.	gene_id "ENSRNOG00000022723"; transcript_id "ENSRNOG00000022723_tx_53"; exon_id "9_68512539_68512913_+"; exonnum "9"; txlen "1692";
9	sraer114_ss	exon	68512539	68512913	0.155557680757113	+	.	gene_id "ENSRNOG00000022723"; transcript_id "ENSRNOG00000022723_tx_54"; exon_id "9_68512539_68512913_+"; exonnum "4"; txlen "776";
9	sraer114_ss	exon	68512539	68512913	0.139067010419682	+	.	gene_id "ENSRNOG00000022723"; transcript_id "ENSRNOG00000022723_tx_57"; exon_id "9_68512539_68512913_+"; exonnum "12"; txlen "2195";
9	sraer114_ss	exon	68512539	68512913	0.0895646375223536	+	.	gene_id "ENSRNOG00000022723"; transcript_id "ENSRNOG00000022723_tx_75"; exon_id "9_68512539_68512913_+"; exonnum "11"; txlen "2240";
9	sraer114_ss	exon	68512539	68512913	0.0706949662509915	+	.	gene_id "ENSRNOG00000022723"; transcript_id "ENSRNOG00000022723_tx_86"; exon_id "9_68512539_68512913_+"; exonnum "10"; txlen "1901";
9	sraer114_ss	exon	68512539	68512913	0.0706949662509915	+	.	gene_id "ENSRNOG00000022723"; transcript_id "ENSRNOG00000022723_tx_87"; exon_id "9_68512539_68512913_+"; exonnum "11"; txlen "2026";
9	sraer114_ss	exon	68512539	68512913	0.0706949662509915	+	.	gene_id "ENSRNOG00000022723"; transcript_id "ENSRNOG00000022723_tx_88"; exon_id "9_68512539_68512913_+"; exonnum "10"; txlen "1895";
9	ensembl	exon	68520675	68520757	0	+	.	gene_id "ENSRNOG00000022723"; gene_version "7"; transcript_id "ENSRNOT00000037555"; transcript_version "7"; exon_number "12"; gene_name "Kiaa2012"; gene_source "ensembl"; gene_biotype "protein_coding"; transcript_name "Kiaa2012-201"; transcript_source "ensembl"; transcript_biotype "protein_coding"; exon_id "ENSRNOE00000329278"; exon_version "1"; tag "Ensembl_canonical";
9	ensembl	CDS	68520675	68520757	0	+	2	gene_id "ENSRNOG00000022723"; gene_version "7"; transcript_id "ENSRNOT00000037555"; transcript_version "7"; exon_number "12"; gene_name "Kiaa2012"; gene_source "ensembl"; gene_biotype "protein_coding"; transcript_name "Kiaa2012-201"; transcript_source "ensembl"; transcript_biotype "protein_coding"; protein_id "ENSRNOP00000032953"; protein_version "7"; tag "Ensembl_canonical";
9	ensembl	exon	68520675	68520757	0	+	.	gene_id "ENSRNOG00000022723"; gene_version "7"; transcript_id "ENSRNOT00000126355"; transcript_version "1"; exon_number "12"; gene_name "Kiaa2012"; gene_source "ensembl"; gene_biotype "protein_coding"; transcript_name "Kiaa2012-202"; transcript_source "ensembl"; transcript_biotype "protein_coding"; exon_id "ENSRNOE00000329278"; exon_version "1";
9	ensembl	CDS	68520675	68520757	0	+	2	gene_id "ENSRNOG00000022723"; gene_version "7"; transcript_id "ENSRNOT00000126355"; transcript_version "1"; exon_number "12"; gene_name "Kiaa2012"; gene_source "ensembl"; gene_biotype "protein_coding"; transcript_name "Kiaa2012-202"; transcript_source "ensembl"; transcript_biotype "protein_coding"; protein_id "ENSRNOP00000110229"; protein_version "1";
9	ENSEMBL114_rn	exon	68520675	68520757	6.4776045084272	+	.	gene_id "ENSRNOG00000022723"; transcript_id "ENSRNOG00000022723_tx_1"; exon_id "9_68520675_68520757_+"; exonnum "12"; txlen "4467";
9	ENSEMBL114_rn	exon	68520675	68520757	1.47654417245597	+	.	gene_id "ENSRNOG00000022723"; transcript_id "ENSRNOG00000022723_tx_10"; exon_id "9_68520675_68520757_+"; exonnum "9"; txlen "4102";
9	ENSEMBL114_rn	exon	68520675	68520757	1.43860345403967	+	.	gene_id "ENSRNOG00000022723"; transcript_id "ENSRNOG00000022723_tx_11"; exon_id "9_68520675_68520757_+"; exonnum "4"; txlen "3048";
9	ENSEMBL114_rn	exon	68520675	68520757	1.43860345403967	+	.	gene_id "ENSRNOG00000022723"; transcript_id "ENSRNOG00000022723_tx_12"; exon_id "9_68520675_68520757_+"; exonnum "4"; txlen "3186";
9	ENSEMBL114_rn	exon	68520675	68520757	1.3193915572534	+	.	gene_id "ENSRNOG00000022723"; transcript_id "ENSRNOG00000022723_tx_13"; exon_id "9_68520675_68520757_+"; exonnum "11"; txlen "4336";
9	ENSEMBL114_rn	exon	68520675	68520757	1.25489292271136	+	.	gene_id "ENSRNOG00000022723"; transcript_id "ENSRNOG00000022723_tx_14"; exon_id "9_68520675_68520757_+"; exonnum "11"; txlen "4474";
9	ENSEMBL114_rn	exon	68520675	68520757	1.09929642550936	+	.	gene_id "ENSRNOG00000022723"; transcript_id "ENSRNOG00000022723_tx_15"; exon_id "9_68520675_68520757_+"; exonnum "8"; txlen "3881";
9	ENSEMBL114_rn	exon	68520675	68520757	1.09929642550936	+	.	gene_id "ENSRNOG00000022723"; transcript_id "ENSRNOG00000022723_tx_16"; exon_id "9_68520675_68520757_+"; exonnum "9"; txlen "4012";
9	ENSEMBL114_rn	exon	68520675	68520757	1.09929642550936	+	.	gene_id "ENSRNOG00000022723"; transcript_id "ENSRNOG00000022723_tx_17"; exon_id "9_68520675_68520757_+"; exonnum "8"; txlen "4019";
9	ENSEMBL114_rn	exon	68520675	68520757	1.09929642550936	+	.	gene_id "ENSRNOG00000022723"; transcript_id "ENSRNOG00000022723_tx_18"; exon_id "9_68520675_68520757_+"; exonnum "9"; txlen "4150";
9	ENSEMBL114_rn	exon	68520675	68520757	1.09311675799061	+	.	gene_id "ENSRNOG00000022723"; transcript_id "ENSRNOG00000022723_tx_19"; exon_id "9_68520675_68520757_+"; exonnum "12"; txlen "4643";
9	ENSEMBL114_rn	exon	68520675	68520757	5.3289100542609	+	.	gene_id "ENSRNOG00000022723"; transcript_id "ENSRNOG00000022723_tx_2"; exon_id "9_68520675_68520757_+"; exonnum "12"; txlen "4605";
9	ENSEMBL114_rn	exon	68520675	68520757	1.0904465268875	+	.	gene_id "ENSRNOG00000022723"; transcript_id "ENSRNOG00000022723_tx_20"; exon_id "9_68520675_68520757_+"; exonnum "11"; txlen "4384";
9	ENSEMBL114_rn	exon	68520675	68520757	1.0904465268875	+	.	gene_id "ENSRNOG00000022723"; transcript_id "ENSRNOG00000022723_tx_21"; exon_id "9_68520675_68520757_+"; exonnum "11"; txlen "4522";
9	ENSEMBL114_rn	exon	68520675	68520757	1.07031732096514	+	.	gene_id "ENSRNOG00000022723"; transcript_id "ENSRNOG00000022723_tx_22"; exon_id "9_68520675_68520757_+"; exonnum "4"; txlen "3096";
9	ENSEMBL114_rn	exon	68520675	68520757	1.07031732096514	+	.	gene_id "ENSRNOG00000022723"; transcript_id "ENSRNOG00000022723_tx_23"; exon_id "9_68520675_68520757_+"; exonnum "4"; txlen "3234";
9	ENSEMBL114_rn	exon	68520675	68520757	1.0230619223715	+	.	gene_id "ENSRNOG00000022723"; transcript_id "ENSRNOG00000022723_tx_24"; exon_id "9_68520675_68520757_+"; exonnum "12"; txlen "4781";
9	ENSEMBL114_rn	exon	68520675	68520757	0.627979164689017	+	.	gene_id "ENSRNOG00000022723"; transcript_id "ENSRNOG00000022723_tx_27"; exon_id "9_68520675_68520757_+"; exonnum "11"; txlen "4512";
9	ENSEMBL114_rn	exon	68520675	68520757	0.557924329069909	+	.	gene_id "ENSRNOG00000022723"; transcript_id "ENSRNOG00000022723_tx_28"; exon_id "9_68520675_68520757_+"; exonnum "11"; txlen "4650";
9	ENSEMBL114_rn	exon	68520675	68520757	2.56196471594401	+	.	gene_id "ENSRNOG00000022723"; transcript_id "ENSRNOG00000022723_tx_3"; exon_id "9_68520675_68520757_+"; exonnum "12"; txlen "4515";
9	ENSEMBL114_rn	exon	68520675	68520757	0.520465478500467	+	.	gene_id "ENSRNOG00000022723"; transcript_id "ENSRNOG00000022723_tx_30"; exon_id "9_68520675_68520757_+"; exonnum "12"; txlen "4691";
9	ENSEMBL114_rn	exon	68520675	68520757	0.520465478500467	+	.	gene_id "ENSRNOG00000022723"; transcript_id "ENSRNOG00000022723_tx_31"; exon_id "9_68520675_68520757_+"; exonnum "12"; txlen "4829";
9	ENSEMBL114_rn	exon	68520675	68520757	0.460133008948823	+	.	gene_id "ENSRNOG00000022723"; transcript_id "ENSRNOG00000022723_tx_32"; exon_id "9_68520675_68520757_+"; exonnum "12"; txlen "4698";
9	ENSEMBL114_rn	exon	68520675	68520757	0.460133008948823	+	.	gene_id "ENSRNOG00000022723"; transcript_id "ENSRNOG00000022723_tx_33"; exon_id "9_68520675_68520757_+"; exonnum "12"; txlen "4874";
9	ENSEMBL114_rn	exon	68520675	68520757	0.448104051531372	+	.	gene_id "ENSRNOG00000022723"; transcript_id "ENSRNOG00000022723_tx_34"; exon_id "9_68520675_68520757_+"; exonnum "11"; txlen "4567";
9	ENSEMBL114_rn	exon	68520675	68520757	0.448104051531372	+	.	gene_id "ENSRNOG00000022723"; transcript_id "ENSRNOG00000022723_tx_35"; exon_id "9_68520675_68520757_+"; exonnum "11"; txlen "4743";
9	ENSEMBL114_rn	exon	68520675	68520757	0.432560413746459	+	.	gene_id "ENSRNOG00000022723"; transcript_id "ENSRNOG00000022723_tx_36"; exon_id "9_68520675_68520757_+"; exonnum "11"; txlen "4560";
9	ENSEMBL114_rn	exon	68520675	68520757	0.425236232278975	+	.	gene_id "ENSRNOG00000022723"; transcript_id "ENSRNOG00000022723_tx_37"; exon_id "9_68520675_68520757_+"; exonnum "11"; txlen "4698";
9	ENSEMBL114_rn	exon	68520675	68520757	0.413679096087575	+	.	gene_id "ENSRNOG00000022723"; transcript_id "ENSRNOG00000022723_tx_38"; exon_id "9_68520675_68520757_+"; exonnum "10"; txlen "4173";
9	ENSEMBL114_rn	exon	68520675	68520757	0.413679096087575	+	.	gene_id "ENSRNOG00000022723"; transcript_id "ENSRNOG00000022723_tx_39"; exon_id "9_68520675_68520757_+"; exonnum "10"; txlen "4311";
9	ENSEMBL114_rn	exon	68520675	68520757	2.50143026649103	+	.	gene_id "ENSRNOG00000022723"; transcript_id "ENSRNOG00000022723_tx_4"; exon_id "9_68520675_68520757_+"; exonnum "12"; txlen "4653";
9	ENSEMBL114_rn	exon	68520675	68520757	0.408802163546135	+	.	gene_id "ENSRNOG00000022723"; transcript_id "ENSRNOG00000022723_tx_40"; exon_id "9_68520675_68520757_+"; exonnum "10"; txlen "4221";
9	ENSEMBL114_rn	exon	68520675	68520757	0.408802163546135	+	.	gene_id "ENSRNOG00000022723"; transcript_id "ENSRNOG00000022723_tx_41"; exon_id "9_68520675_68520757_+"; exonnum "10"; txlen "4359";
9	ENSEMBL114_rn	exon	68520675	68520757	0.325784263389315	+	.	gene_id "ENSRNOG00000022723"; transcript_id "ENSRNOG00000022723_tx_43"; exon_id "9_68520675_68520757_+"; exonnum "10"; txlen "4404";
9	ENSEMBL114_rn	exon	68520675	68520757	0.325784263389315	+	.	gene_id "ENSRNOG00000022723"; transcript_id "ENSRNOG00000022723_tx_44"; exon_id "9_68520675_68520757_+"; exonnum "10"; txlen "4349";
9	ENSEMBL114_rn	exon	68520675	68520757	0.325784263389315	+	.	gene_id "ENSRNOG00000022723"; transcript_id "ENSRNOG00000022723_tx_45"; exon_id "9_68520675_68520757_+"; exonnum "10"; txlen "4397";
9	ENSEMBL114_rn	exon	68520675	68520757	0.325784263389315	+	.	gene_id "ENSRNOG00000022723"; transcript_id "ENSRNOG00000022723_tx_46"; exon_id "9_68520675_68520757_+"; exonnum "10"; txlen "4487";
9	ENSEMBL114_rn	exon	68520675	68520757	0.325784263389315	+	.	gene_id "ENSRNOG00000022723"; transcript_id "ENSRNOG00000022723_tx_47"; exon_id "9_68520675_68520757_+"; exonnum "10"; txlen "4535";
9	ENSEMBL114_rn	exon	68520675	68520757	0.325784263389315	+	.	gene_id "ENSRNOG00000022723"; transcript_id "ENSRNOG00000022723_tx_48"; exon_id "9_68520675_68520757_+"; exonnum "10"; txlen "4580";
9	ENSEMBL114_rn	exon	68520675	68520757	0.140763049882649	+	.	gene_id "ENSRNOG00000022723"; transcript_id "ENSRNOG00000022723_tx_55"; exon_id "9_68520675_68520757_+"; exonnum "12"; txlen "4493";
9	ENSEMBL114_rn	exon	68520675	68520757	0.140763049882649	+	.	gene_id "ENSRNOG00000022723"; transcript_id "ENSRNOG00000022723_tx_56"; exon_id "9_68520675_68520757_+"; exonnum "12"; txlen "4631";
9	ENSEMBL114_rn	exon	68520675	68520757	0.128556080770175	+	.	gene_id "ENSRNOG00000022723"; transcript_id "ENSRNOG00000022723_tx_58"; exon_id "9_68520675_68520757_+"; exonnum "12"; txlen "4541";
9	ENSEMBL114_rn	exon	68520675	68520757	0.128556080770175	+	.	gene_id "ENSRNOG00000022723"; transcript_id "ENSRNOG00000022723_tx_59"; exon_id "9_68520675_68520757_+"; exonnum "12"; txlen "4679";
9	ENSEMBL114_rn	exon	68520675	68520757	0.122560549379435	+	.	gene_id "ENSRNOG00000022723"; transcript_id "ENSRNOG00000022723_tx_60"; exon_id "9_68520675_68520757_+"; exonnum "11"; txlen "4298";
9	ENSEMBL114_rn	exon	68520675	68520757	0.122560549379435	+	.	gene_id "ENSRNOG00000022723"; transcript_id "ENSRNOG00000022723_tx_61"; exon_id "9_68520675_68520757_+"; exonnum "11"; txlen "4436";
9	ENSEMBL114_rn	exon	68520675	68520757	0.118946607726696	+	.	gene_id "ENSRNOG00000022723"; transcript_id "ENSRNOG00000022723_tx_62"; exon_id "9_68520675_68520757_+"; exonnum "10"; txlen "4167";
9	ENSEMBL114_rn	exon	68520675	68520757	0.118946607726696	+	.	gene_id "ENSRNOG00000022723"; transcript_id "ENSRNOG00000022723_tx_63"; exon_id "9_68520675_68520757_+"; exonnum "10"; txlen "4305";
9	ENSEMBL114_rn	exon	68520675	68520757	0.112998374203528	+	.	gene_id "ENSRNOG00000022723"; transcript_id "ENSRNOG00000022723_tx_64"; exon_id "9_68520675_68520757_+"; exonnum "11"; txlen "4346";
9	ENSEMBL114_rn	exon	68520675	68520757	0.112998374203528	+	.	gene_id "ENSRNOG00000022723"; transcript_id "ENSRNOG00000022723_tx_65"; exon_id "9_68520675_68520757_+"; exonnum "11"; txlen "4484";
9	ENSEMBL114_rn	exon	68520675	68520757	0.109384432550788	+	.	gene_id "ENSRNOG00000022723"; transcript_id "ENSRNOG00000022723_tx_66"; exon_id "9_68520675_68520757_+"; exonnum "10"; txlen "4215";
9	ENSEMBL114_rn	exon	68520675	68520757	0.109384432550788	+	.	gene_id "ENSRNOG00000022723"; transcript_id "ENSRNOG00000022723_tx_67"; exon_id "9_68520675_68520757_+"; exonnum "10"; txlen "4353";
9	ENSEMBL114_rn	exon	68520675	68520757	0.10374095537527	+	.	gene_id "ENSRNOG00000022723"; transcript_id "ENSRNOG00000022723_tx_68"; exon_id "9_68520675_68520757_+"; exonnum "13"; txlen "4812";
9	ENSEMBL114_rn	exon	68520675	68520757	0.103058911213582	+	.	gene_id "ENSRNOG00000022723"; transcript_id "ENSRNOG00000022723_tx_69"; exon_id "9_68520675_68520757_+"; exonnum "11"; txlen "4362";
9	ENSEMBL114_rn	exon	68520675	68520757	1.80533972339305	+	.	gene_id "ENSRNOG00000022723"; transcript_id "ENSRNOG00000022723_tx_7"; exon_id "9_68520675_68520757_+"; exonnum "8"; txlen "3833";
9	ENSEMBL114_rn	exon	68520675	68520757	0.103058911213582	+	.	gene_id "ENSRNOG00000022723"; transcript_id "ENSRNOG00000022723_tx_70"; exon_id "9_68520675_68520757_+"; exonnum "11"; txlen "4500";
9	ENSEMBL114_rn	exon	68520675	68520757	0.0967180947172709	+	.	gene_id "ENSRNOG00000022723"; transcript_id "ENSRNOG00000022723_tx_72"; exon_id "9_68520675_68520757_+"; exonnum "12"; txlen "4681";
9	ENSEMBL114_rn	exon	68520675	68520757	0.0908519421011081	+	.	gene_id "ENSRNOG00000022723"; transcript_id "ENSRNOG00000022723_tx_73"; exon_id "9_68520675_68520757_+"; exonnum "11"; txlen "4410";
9	ENSEMBL114_rn	exon	68520675	68520757	0.0908519421011081	+	.	gene_id "ENSRNOG00000022723"; transcript_id "ENSRNOG00000022723_tx_74"; exon_id "9_68520675_68520757_+"; exonnum "11"; txlen "4548";
9	ENSEMBL114_rn	exon	68520675	68520757	0.0881129522876921	+	.	gene_id "ENSRNOG00000022723"; transcript_id "ENSRNOG00000022723_tx_76"; exon_id "9_68520675_68520757_+"; exonnum "11"; txlen "4538";
9	ENSEMBL114_rn	exon	68520675	68520757	0.0881129522876921	+	.	gene_id "ENSRNOG00000022723"; transcript_id "ENSRNOG00000022723_tx_77"; exon_id "9_68520675_68520757_+"; exonnum "12"; txlen "4669";
9	ENSEMBL114_rn	exon	68520675	68520757	1.80533972339305	+	.	gene_id "ENSRNOG00000022723"; transcript_id "ENSRNOG00000022723_tx_8"; exon_id "9_68520675_68520757_+"; exonnum "8"; txlen "3971";
9	ENSEMBL114_rn	exon	68520675	68520757	0.0793113859498511	+	.	gene_id "ENSRNOG00000022723"; transcript_id "ENSRNOG00000022723_tx_81"; exon_id "9_68520675_68520757_+"; exonnum "9"; txlen "4004";
9	ENSEMBL114_rn	exon	68520675	68520757	0.0793113859498511	+	.	gene_id "ENSRNOG00000022723"; transcript_id "ENSRNOG00000022723_tx_82"; exon_id "9_68520675_68520757_+"; exonnum "9"; txlen "4142";
9	ENSEMBL114_rn	exon	68520675	68520757	0.0775253977728265	+	.	gene_id "ENSRNOG00000022723"; transcript_id "ENSRNOG00000022723_tx_83"; exon_id "9_68520675_68520757_+"; exonnum "9"; txlen "4052";
9	ENSEMBL114_rn	exon	68520675	68520757	0.0775253977728265	+	.	gene_id "ENSRNOG00000022723"; transcript_id "ENSRNOG00000022723_tx_84"; exon_id "9_68520675_68520757_+"; exonnum "9"; txlen "4190";
9	ENSEMBL114_rn	exon	68520675	68520757	0.0733470247306683	+	.	gene_id "ENSRNOG00000022723"; transcript_id "ENSRNOG00000022723_tx_85"; exon_id "9_68520675_68520757_+"; exonnum "13"; txlen "4950";
9	ENSEMBL114_rn	exon	68520675	68520757	0.0117047677633326	+	.	gene_id "ENSRNOG00000022723"; transcript_id "ENSRNOG00000022723_tx_89"; exon_id "9_68520675_68520757_+"; exonnum "16"; txlen "5321";
9	ENSEMBL114_rn	exon	68520675	68520757	1.47654417245597	+	.	gene_id "ENSRNOG00000022723"; transcript_id "ENSRNOG00000022723_tx_9"; exon_id "9_68520675_68520757_+"; exonnum "9"; txlen "3964";
9	sraer114_ss	exon	68531579	68534373	0.460133008948823	+	.	gene_id "ENSRNOG00000022723"; transcript_id "ENSRNOG00000022723_tx_32"; exon_id "9_68531579_68534373_+"; exonnum "13"; txlen "4698";
9	sraer114_ss	exon	68531579	68534373	0.460133008948823	+	.	gene_id "ENSRNOG00000022723"; transcript_id "ENSRNOG00000022723_tx_33"; exon_id "9_68531579_68534373_+"; exonnum "13"; txlen "4874";
9	sraer114_ss	exon	68531579	68534373	0.448104051531372	+	.	gene_id "ENSRNOG00000022723"; transcript_id "ENSRNOG00000022723_tx_34"; exon_id "9_68531579_68534373_+"; exonnum "12"; txlen "4567";
9	sraer114_ss	exon	68531579	68534373	0.448104051531372	+	.	gene_id "ENSRNOG00000022723"; transcript_id "ENSRNOG00000022723_tx_35"; exon_id "9_68531579_68534373_+"; exonnum "12"; txlen "4743";
9	sraer114_ss	exon	68531579	68534373	0.325784263389315	+	.	gene_id "ENSRNOG00000022723"; transcript_id "ENSRNOG00000022723_tx_43"; exon_id "9_68531579_68534373_+"; exonnum "11"; txlen "4404";
9	sraer114_ss	exon	68531579	68534373	0.325784263389315	+	.	gene_id "ENSRNOG00000022723"; transcript_id "ENSRNOG00000022723_tx_48"; exon_id "9_68531579_68534373_+"; exonnum "11"; txlen "4580";
9	ensembl	exon	68534453	68534590	0	+	.	gene_id "ENSRNOG00000022723"; gene_version "7"; transcript_id "ENSRNOT00000037555"; transcript_version "7"; exon_number "13"; gene_name "Kiaa2012"; gene_source "ensembl"; gene_biotype "protein_coding"; transcript_name "Kiaa2012-201"; transcript_source "ensembl"; transcript_biotype "protein_coding"; exon_id "ENSRNOE00000690501"; exon_version "1"; tag "Ensembl_canonical";
9	ensembl	CDS	68534453	68534590	0	+	0	gene_id "ENSRNOG00000022723"; gene_version "7"; transcript_id "ENSRNOT00000037555"; transcript_version "7"; exon_number "13"; gene_name "Kiaa2012"; gene_source "ensembl"; gene_biotype "protein_coding"; transcript_name "Kiaa2012-201"; transcript_source "ensembl"; transcript_biotype "protein_coding"; protein_id "ENSRNOP00000032953"; protein_version "7"; tag "Ensembl_canonical";
9	ENSEMBL114_rn	exon	68534453	68534590	1.47654417245597	+	.	gene_id "ENSRNOG00000022723"; transcript_id "ENSRNOG00000022723_tx_10"; exon_id "9_68534453_68534590_+"; exonnum "10"; txlen "4102";
9	ENSEMBL114_rn	exon	68534453	68534590	1.43860345403967	+	.	gene_id "ENSRNOG00000022723"; transcript_id "ENSRNOG00000022723_tx_12"; exon_id "9_68534453_68534590_+"; exonnum "5"; txlen "3186";
9	ENSEMBL114_rn	exon	68534453	68534590	1.25489292271136	+	.	gene_id "ENSRNOG00000022723"; transcript_id "ENSRNOG00000022723_tx_14"; exon_id "9_68534453_68534590_+"; exonnum "12"; txlen "4474";
9	ENSEMBL114_rn	exon	68534453	68534590	1.09929642550936	+	.	gene_id "ENSRNOG00000022723"; transcript_id "ENSRNOG00000022723_tx_17"; exon_id "9_68534453_68534590_+"; exonnum "9"; txlen "4019";
9	ENSEMBL114_rn	exon	68534453	68534590	1.09929642550936	+	.	gene_id "ENSRNOG00000022723"; transcript_id "ENSRNOG00000022723_tx_18"; exon_id "9_68534453_68534590_+"; exonnum "10"; txlen "4150";
9	ENSEMBL114_rn	exon	68534453	68534590	5.3289100542609	+	.	gene_id "ENSRNOG00000022723"; transcript_id "ENSRNOG00000022723_tx_2"; exon_id "9_68534453_68534590_+"; exonnum "13"; txlen "4605";
9	ENSEMBL114_rn	exon	68534453	68534590	1.0904465268875	+	.	gene_id "ENSRNOG00000022723"; transcript_id "ENSRNOG00000022723_tx_21"; exon_id "9_68534453_68534590_+"; exonnum "12"; txlen "4522";
9	ENSEMBL114_rn	exon	68534453	68534590	1.07031732096514	+	.	gene_id "ENSRNOG00000022723"; transcript_id "ENSRNOG00000022723_tx_23"; exon_id "9_68534453_68534590_+"; exonnum "5"; txlen "3234";
9	ENSEMBL114_rn	exon	68534453	68534590	1.0230619223715	+	.	gene_id "ENSRNOG00000022723"; transcript_id "ENSRNOG00000022723_tx_24"; exon_id "9_68534453_68534590_+"; exonnum "13"; txlen "4781";
9	ENSEMBL114_rn	exon	68534453	68534590	0.557924329069909	+	.	gene_id "ENSRNOG00000022723"; transcript_id "ENSRNOG00000022723_tx_28"; exon_id "9_68534453_68534590_+"; exonnum "12"; txlen "4650";
9	ENSEMBL114_rn	exon	68534453	68534590	0.520465478500467	+	.	gene_id "ENSRNOG00000022723"; transcript_id "ENSRNOG00000022723_tx_31"; exon_id "9_68534453_68534590_+"; exonnum "13"; txlen "4829";
9	ENSEMBL114_rn	exon	68534453	68534590	0.425236232278975	+	.	gene_id "ENSRNOG00000022723"; transcript_id "ENSRNOG00000022723_tx_37"; exon_id "9_68534453_68534590_+"; exonnum "12"; txlen "4698";
9	ENSEMBL114_rn	exon	68534453	68534590	0.413679096087575	+	.	gene_id "ENSRNOG00000022723"; transcript_id "ENSRNOG00000022723_tx_39"; exon_id "9_68534453_68534590_+"; exonnum "11"; txlen "4311";
9	ENSEMBL114_rn	exon	68534453	68534590	2.50143026649103	+	.	gene_id "ENSRNOG00000022723"; transcript_id "ENSRNOG00000022723_tx_4"; exon_id "9_68534453_68534590_+"; exonnum "13"; txlen "4653";
9	ENSEMBL114_rn	exon	68534453	68534590	0.408802163546135	+	.	gene_id "ENSRNOG00000022723"; transcript_id "ENSRNOG00000022723_tx_41"; exon_id "9_68534453_68534590_+"; exonnum "11"; txlen "4359";
9	ENSEMBL114_rn	exon	68534453	68534590	0.325784263389315	+	.	gene_id "ENSRNOG00000022723"; transcript_id "ENSRNOG00000022723_tx_46"; exon_id "9_68534453_68534590_+"; exonnum "11"; txlen "4487";
9	ENSEMBL114_rn	exon	68534453	68534590	0.325784263389315	+	.	gene_id "ENSRNOG00000022723"; transcript_id "ENSRNOG00000022723_tx_47"; exon_id "9_68534453_68534590_+"; exonnum "11"; txlen "4535";
9	ENSEMBL114_rn	exon	68534453	68534590	0.140763049882649	+	.	gene_id "ENSRNOG00000022723"; transcript_id "ENSRNOG00000022723_tx_56"; exon_id "9_68534453_68534590_+"; exonnum "13"; txlen "4631";
9	ENSEMBL114_rn	exon	68534453	68534590	0.128556080770175	+	.	gene_id "ENSRNOG00000022723"; transcript_id "ENSRNOG00000022723_tx_59"; exon_id "9_68534453_68534590_+"; exonnum "13"; txlen "4679";
9	ENSEMBL114_rn	exon	68534453	68534590	0.122560549379435	+	.	gene_id "ENSRNOG00000022723"; transcript_id "ENSRNOG00000022723_tx_61"; exon_id "9_68534453_68534590_+"; exonnum "12"; txlen "4436";
9	ENSEMBL114_rn	exon	68534453	68534590	0.118946607726696	+	.	gene_id "ENSRNOG00000022723"; transcript_id "ENSRNOG00000022723_tx_63"; exon_id "9_68534453_68534590_+"; exonnum "11"; txlen "4305";
9	ENSEMBL114_rn	exon	68534453	68534590	0.112998374203528	+	.	gene_id "ENSRNOG00000022723"; transcript_id "ENSRNOG00000022723_tx_65"; exon_id "9_68534453_68534590_+"; exonnum "12"; txlen "4484";
9	ENSEMBL114_rn	exon	68534453	68534590	0.109384432550788	+	.	gene_id "ENSRNOG00000022723"; transcript_id "ENSRNOG00000022723_tx_67"; exon_id "9_68534453_68534590_+"; exonnum "11"; txlen "4353";
9	ENSEMBL114_rn	exon	68534453	68534590	0.103058911213582	+	.	gene_id "ENSRNOG00000022723"; transcript_id "ENSRNOG00000022723_tx_70"; exon_id "9_68534453_68534590_+"; exonnum "12"; txlen "4500";
9	ENSEMBL114_rn	exon	68534453	68534590	0.0908519421011081	+	.	gene_id "ENSRNOG00000022723"; transcript_id "ENSRNOG00000022723_tx_74"; exon_id "9_68534453_68534590_+"; exonnum "12"; txlen "4548";
9	ENSEMBL114_rn	exon	68534453	68534590	1.80533972339305	+	.	gene_id "ENSRNOG00000022723"; transcript_id "ENSRNOG00000022723_tx_8"; exon_id "9_68534453_68534590_+"; exonnum "9"; txlen "3971";
9	ENSEMBL114_rn	exon	68534453	68534590	0.0793113859498511	+	.	gene_id "ENSRNOG00000022723"; transcript_id "ENSRNOG00000022723_tx_82"; exon_id "9_68534453_68534590_+"; exonnum "10"; txlen "4142";
9	ENSEMBL114_rn	exon	68534453	68534590	0.0775253977728265	+	.	gene_id "ENSRNOG00000022723"; transcript_id "ENSRNOG00000022723_tx_84"; exon_id "9_68534453_68534590_+"; exonnum "10"; txlen "4190";
9	ENSEMBL114_rn	exon	68534453	68534590	0.0733470247306683	+	.	gene_id "ENSRNOG00000022723"; transcript_id "ENSRNOG00000022723_tx_85"; exon_id "9_68534453_68534590_+"; exonnum "14"; txlen "4950";
9	ENSEMBL114_rn	exon	68534453	68534590	0.0117047677633326	+	.	gene_id "ENSRNOG00000022723"; transcript_id "ENSRNOG00000022723_tx_89"; exon_id "9_68534453_68534590_+"; exonnum "17"; txlen "5321";
9	ensembl	exon	68544462	68544534	0	+	.	gene_id "ENSRNOG00000022723"; gene_version "7"; transcript_id "ENSRNOT00000037555"; transcript_version "7"; exon_number "14"; gene_name "Kiaa2012"; gene_source "ensembl"; gene_biotype "protein_coding"; transcript_name "Kiaa2012-201"; transcript_source "ensembl"; transcript_biotype "protein_coding"; exon_id "ENSRNOE00000241614"; exon_version "3"; tag "Ensembl_canonical";
9	ensembl	CDS	68544462	68544534	0	+	0	gene_id "ENSRNOG00000022723"; gene_version "7"; transcript_id "ENSRNOT00000037555"; transcript_version "7"; exon_number "14"; gene_name "Kiaa2012"; gene_source "ensembl"; gene_biotype "protein_coding"; transcript_name "Kiaa2012-201"; transcript_source "ensembl"; transcript_biotype "protein_coding"; protein_id "ENSRNOP00000032953"; protein_version "7"; tag "Ensembl_canonical";
9	ensembl	exon	68544462	68544534	0	+	.	gene_id "ENSRNOG00000022723"; gene_version "7"; transcript_id "ENSRNOT00000126355"; transcript_version "1"; exon_number "13"; gene_name "Kiaa2012"; gene_source "ensembl"; gene_biotype "protein_coding"; transcript_name "Kiaa2012-202"; transcript_source "ensembl"; transcript_biotype "protein_coding"; exon_id "ENSRNOE00000241614"; exon_version "3";
9	ensembl	CDS	68544462	68544534	0	+	0	gene_id "ENSRNOG00000022723"; gene_version "7"; transcript_id "ENSRNOT00000126355"; transcript_version "1"; exon_number "13"; gene_name "Kiaa2012"; gene_source "ensembl"; gene_biotype "protein_coding"; transcript_name "Kiaa2012-202"; transcript_source "ensembl"; transcript_biotype "protein_coding"; protein_id "ENSRNOP00000110229"; protein_version "1";
9	ENSEMBL114_rn	exon	68544462	68544534	6.4776045084272	+	.	gene_id "ENSRNOG00000022723"; transcript_id "ENSRNOG00000022723_tx_1"; exon_id "9_68544462_68544534_+"; exonnum "13"; txlen "4467";
9	ENSEMBL114_rn	exon	68544462	68544534	1.47654417245597	+	.	gene_id "ENSRNOG00000022723"; transcript_id "ENSRNOG00000022723_tx_10"; exon_id "9_68544462_68544534_+"; exonnum "11"; txlen "4102";
9	ENSEMBL114_rn	exon	68544462	68544534	1.43860345403967	+	.	gene_id "ENSRNOG00000022723"; transcript_id "ENSRNOG00000022723_tx_11"; exon_id "9_68544462_68544534_+"; exonnum "5"; txlen "3048";
9	ENSEMBL114_rn	exon	68544462	68544534	1.43860345403967	+	.	gene_id "ENSRNOG00000022723"; transcript_id "ENSRNOG00000022723_tx_12"; exon_id "9_68544462_68544534_+"; exonnum "6"; txlen "3186";
9	ENSEMBL114_rn	exon	68544462	68544534	1.3193915572534	+	.	gene_id "ENSRNOG00000022723"; transcript_id "ENSRNOG00000022723_tx_13"; exon_id "9_68544462_68544534_+"; exonnum "12"; txlen "4336";
9	ENSEMBL114_rn	exon	68544462	68544534	1.25489292271136	+	.	gene_id "ENSRNOG00000022723"; transcript_id "ENSRNOG00000022723_tx_14"; exon_id "9_68544462_68544534_+"; exonnum "13"; txlen "4474";
9	ENSEMBL114_rn	exon	68544462	68544534	1.09929642550936	+	.	gene_id "ENSRNOG00000022723"; transcript_id "ENSRNOG00000022723_tx_15"; exon_id "9_68544462_68544534_+"; exonnum "9"; txlen "3881";
9	ENSEMBL114_rn	exon	68544462	68544534	1.09929642550936	+	.	gene_id "ENSRNOG00000022723"; transcript_id "ENSRNOG00000022723_tx_16"; exon_id "9_68544462_68544534_+"; exonnum "10"; txlen "4012";
9	ENSEMBL114_rn	exon	68544462	68544534	1.09929642550936	+	.	gene_id "ENSRNOG00000022723"; transcript_id "ENSRNOG00000022723_tx_17"; exon_id "9_68544462_68544534_+"; exonnum "10"; txlen "4019";
9	ENSEMBL114_rn	exon	68544462	68544534	1.09929642550936	+	.	gene_id "ENSRNOG00000022723"; transcript_id "ENSRNOG00000022723_tx_18"; exon_id "9_68544462_68544534_+"; exonnum "11"; txlen "4150";
9	ENSEMBL114_rn	exon	68544462	68544534	1.09311675799061	+	.	gene_id "ENSRNOG00000022723"; transcript_id "ENSRNOG00000022723_tx_19"; exon_id "9_68544462_68544534_+"; exonnum "13"; txlen "4643";
9	ENSEMBL114_rn	exon	68544462	68544534	5.3289100542609	+	.	gene_id "ENSRNOG00000022723"; transcript_id "ENSRNOG00000022723_tx_2"; exon_id "9_68544462_68544534_+"; exonnum "14"; txlen "4605";
9	ENSEMBL114_rn	exon	68544462	68544534	1.0904465268875	+	.	gene_id "ENSRNOG00000022723"; transcript_id "ENSRNOG00000022723_tx_20"; exon_id "9_68544462_68544534_+"; exonnum "12"; txlen "4384";
9	ENSEMBL114_rn	exon	68544462	68544534	1.0904465268875	+	.	gene_id "ENSRNOG00000022723"; transcript_id "ENSRNOG00000022723_tx_21"; exon_id "9_68544462_68544534_+"; exonnum "13"; txlen "4522";
9	ENSEMBL114_rn	exon	68544462	68544534	1.07031732096514	+	.	gene_id "ENSRNOG00000022723"; transcript_id "ENSRNOG00000022723_tx_22"; exon_id "9_68544462_68544534_+"; exonnum "5"; txlen "3096";
9	ENSEMBL114_rn	exon	68544462	68544534	1.07031732096514	+	.	gene_id "ENSRNOG00000022723"; transcript_id "ENSRNOG00000022723_tx_23"; exon_id "9_68544462_68544534_+"; exonnum "6"; txlen "3234";
9	ENSEMBL114_rn	exon	68544462	68544534	1.0230619223715	+	.	gene_id "ENSRNOG00000022723"; transcript_id "ENSRNOG00000022723_tx_24"; exon_id "9_68544462_68544534_+"; exonnum "14"; txlen "4781";
9	ENSEMBL114_rn	exon	68544462	68544534	0.627979164689017	+	.	gene_id "ENSRNOG00000022723"; transcript_id "ENSRNOG00000022723_tx_27"; exon_id "9_68544462_68544534_+"; exonnum "12"; txlen "4512";
9	ENSEMBL114_rn	exon	68544462	68544534	0.557924329069909	+	.	gene_id "ENSRNOG00000022723"; transcript_id "ENSRNOG00000022723_tx_28"; exon_id "9_68544462_68544534_+"; exonnum "13"; txlen "4650";
9	ENSEMBL114_rn	exon	68544462	68544534	2.56196471594401	+	.	gene_id "ENSRNOG00000022723"; transcript_id "ENSRNOG00000022723_tx_3"; exon_id "9_68544462_68544534_+"; exonnum "13"; txlen "4515";
9	ENSEMBL114_rn	exon	68544462	68544534	0.520465478500467	+	.	gene_id "ENSRNOG00000022723"; transcript_id "ENSRNOG00000022723_tx_30"; exon_id "9_68544462_68544534_+"; exonnum "13"; txlen "4691";
9	ENSEMBL114_rn	exon	68544462	68544534	0.520465478500467	+	.	gene_id "ENSRNOG00000022723"; transcript_id "ENSRNOG00000022723_tx_31"; exon_id "9_68544462_68544534_+"; exonnum "14"; txlen "4829";
9	ENSEMBL114_rn	exon	68544462	68544534	0.432560413746459	+	.	gene_id "ENSRNOG00000022723"; transcript_id "ENSRNOG00000022723_tx_36"; exon_id "9_68544462_68544534_+"; exonnum "12"; txlen "4560";
9	ENSEMBL114_rn	exon	68544462	68544534	0.425236232278975	+	.	gene_id "ENSRNOG00000022723"; transcript_id "ENSRNOG00000022723_tx_37"; exon_id "9_68544462_68544534_+"; exonnum "13"; txlen "4698";
9	ENSEMBL114_rn	exon	68544462	68544534	0.413679096087575	+	.	gene_id "ENSRNOG00000022723"; transcript_id "ENSRNOG00000022723_tx_38"; exon_id "9_68544462_68544534_+"; exonnum "11"; txlen "4173";
9	ENSEMBL114_rn	exon	68544462	68544534	0.413679096087575	+	.	gene_id "ENSRNOG00000022723"; transcript_id "ENSRNOG00000022723_tx_39"; exon_id "9_68544462_68544534_+"; exonnum "12"; txlen "4311";
9	ENSEMBL114_rn	exon	68544462	68544534	2.50143026649103	+	.	gene_id "ENSRNOG00000022723"; transcript_id "ENSRNOG00000022723_tx_4"; exon_id "9_68544462_68544534_+"; exonnum "14"; txlen "4653";
9	ENSEMBL114_rn	exon	68544462	68544534	0.408802163546135	+	.	gene_id "ENSRNOG00000022723"; transcript_id "ENSRNOG00000022723_tx_40"; exon_id "9_68544462_68544534_+"; exonnum "11"; txlen "4221";
9	ENSEMBL114_rn	exon	68544462	68544534	0.408802163546135	+	.	gene_id "ENSRNOG00000022723"; transcript_id "ENSRNOG00000022723_tx_41"; exon_id "9_68544462_68544534_+"; exonnum "12"; txlen "4359";
9	ENSEMBL114_rn	exon	68544462	68544534	0.325784263389315	+	.	gene_id "ENSRNOG00000022723"; transcript_id "ENSRNOG00000022723_tx_44"; exon_id "9_68544462_68544534_+"; exonnum "11"; txlen "4349";
9	ENSEMBL114_rn	exon	68544462	68544534	0.325784263389315	+	.	gene_id "ENSRNOG00000022723"; transcript_id "ENSRNOG00000022723_tx_45"; exon_id "9_68544462_68544534_+"; exonnum "11"; txlen "4397";
9	ENSEMBL114_rn	exon	68544462	68544534	0.325784263389315	+	.	gene_id "ENSRNOG00000022723"; transcript_id "ENSRNOG00000022723_tx_46"; exon_id "9_68544462_68544534_+"; exonnum "12"; txlen "4487";
9	ENSEMBL114_rn	exon	68544462	68544534	0.325784263389315	+	.	gene_id "ENSRNOG00000022723"; transcript_id "ENSRNOG00000022723_tx_47"; exon_id "9_68544462_68544534_+"; exonnum "12"; txlen "4535";
9	ENSEMBL114_rn	exon	68544462	68544534	0.140763049882649	+	.	gene_id "ENSRNOG00000022723"; transcript_id "ENSRNOG00000022723_tx_55"; exon_id "9_68544462_68544534_+"; exonnum "13"; txlen "4493";
9	ENSEMBL114_rn	exon	68544462	68544534	0.140763049882649	+	.	gene_id "ENSRNOG00000022723"; transcript_id "ENSRNOG00000022723_tx_56"; exon_id "9_68544462_68544534_+"; exonnum "14"; txlen "4631";
9	ENSEMBL114_rn	exon	68544462	68544534	0.128556080770175	+	.	gene_id "ENSRNOG00000022723"; transcript_id "ENSRNOG00000022723_tx_58"; exon_id "9_68544462_68544534_+"; exonnum "13"; txlen "4541";
9	ENSEMBL114_rn	exon	68544462	68544534	0.128556080770175	+	.	gene_id "ENSRNOG00000022723"; transcript_id "ENSRNOG00000022723_tx_59"; exon_id "9_68544462_68544534_+"; exonnum "14"; txlen "4679";
9	ENSEMBL114_rn	exon	68544462	68544534	0.122560549379435	+	.	gene_id "ENSRNOG00000022723"; transcript_id "ENSRNOG00000022723_tx_60"; exon_id "9_68544462_68544534_+"; exonnum "12"; txlen "4298";
9	ENSEMBL114_rn	exon	68544462	68544534	0.122560549379435	+	.	gene_id "ENSRNOG00000022723"; transcript_id "ENSRNOG00000022723_tx_61"; exon_id "9_68544462_68544534_+"; exonnum "13"; txlen "4436";
9	ENSEMBL114_rn	exon	68544462	68544534	0.118946607726696	+	.	gene_id "ENSRNOG00000022723"; transcript_id "ENSRNOG00000022723_tx_62"; exon_id "9_68544462_68544534_+"; exonnum "11"; txlen "4167";
9	ENSEMBL114_rn	exon	68544462	68544534	0.118946607726696	+	.	gene_id "ENSRNOG00000022723"; transcript_id "ENSRNOG00000022723_tx_63"; exon_id "9_68544462_68544534_+"; exonnum "12"; txlen "4305";
9	ENSEMBL114_rn	exon	68544462	68544534	0.112998374203528	+	.	gene_id "ENSRNOG00000022723"; transcript_id "ENSRNOG00000022723_tx_64"; exon_id "9_68544462_68544534_+"; exonnum "12"; txlen "4346";
9	ENSEMBL114_rn	exon	68544462	68544534	0.112998374203528	+	.	gene_id "ENSRNOG00000022723"; transcript_id "ENSRNOG00000022723_tx_65"; exon_id "9_68544462_68544534_+"; exonnum "13"; txlen "4484";
9	ENSEMBL114_rn	exon	68544462	68544534	0.109384432550788	+	.	gene_id "ENSRNOG00000022723"; transcript_id "ENSRNOG00000022723_tx_66"; exon_id "9_68544462_68544534_+"; exonnum "11"; txlen "4215";
9	ENSEMBL114_rn	exon	68544462	68544534	0.109384432550788	+	.	gene_id "ENSRNOG00000022723"; transcript_id "ENSRNOG00000022723_tx_67"; exon_id "9_68544462_68544534_+"; exonnum "12"; txlen "4353";
9	ENSEMBL114_rn	exon	68544462	68544534	0.10374095537527	+	.	gene_id "ENSRNOG00000022723"; transcript_id "ENSRNOG00000022723_tx_68"; exon_id "9_68544462_68544534_+"; exonnum "14"; txlen "4812";
9	ENSEMBL114_rn	exon	68544462	68544534	0.103058911213582	+	.	gene_id "ENSRNOG00000022723"; transcript_id "ENSRNOG00000022723_tx_69"; exon_id "9_68544462_68544534_+"; exonnum "12"; txlen "4362";
9	ENSEMBL114_rn	exon	68544462	68544534	1.80533972339305	+	.	gene_id "ENSRNOG00000022723"; transcript_id "ENSRNOG00000022723_tx_7"; exon_id "9_68544462_68544534_+"; exonnum "9"; txlen "3833";
9	ENSEMBL114_rn	exon	68544462	68544534	0.103058911213582	+	.	gene_id "ENSRNOG00000022723"; transcript_id "ENSRNOG00000022723_tx_70"; exon_id "9_68544462_68544534_+"; exonnum "13"; txlen "4500";
9	ENSEMBL114_rn	exon	68544462	68544534	0.0967180947172709	+	.	gene_id "ENSRNOG00000022723"; transcript_id "ENSRNOG00000022723_tx_72"; exon_id "9_68544462_68544534_+"; exonnum "13"; txlen "4681";
9	ENSEMBL114_rn	exon	68544462	68544534	0.0908519421011081	+	.	gene_id "ENSRNOG00000022723"; transcript_id "ENSRNOG00000022723_tx_73"; exon_id "9_68544462_68544534_+"; exonnum "12"; txlen "4410";
9	ENSEMBL114_rn	exon	68544462	68544534	0.0908519421011081	+	.	gene_id "ENSRNOG00000022723"; transcript_id "ENSRNOG00000022723_tx_74"; exon_id "9_68544462_68544534_+"; exonnum "13"; txlen "4548";
9	ENSEMBL114_rn	exon	68544462	68544534	0.0881129522876921	+	.	gene_id "ENSRNOG00000022723"; transcript_id "ENSRNOG00000022723_tx_76"; exon_id "9_68544462_68544534_+"; exonnum "12"; txlen "4538";
9	ENSEMBL114_rn	exon	68544462	68544534	0.0881129522876921	+	.	gene_id "ENSRNOG00000022723"; transcript_id "ENSRNOG00000022723_tx_77"; exon_id "9_68544462_68544534_+"; exonnum "13"; txlen "4669";
9	ENSEMBL114_rn	exon	68544462	68544534	1.80533972339305	+	.	gene_id "ENSRNOG00000022723"; transcript_id "ENSRNOG00000022723_tx_8"; exon_id "9_68544462_68544534_+"; exonnum "10"; txlen "3971";
9	ENSEMBL114_rn	exon	68544462	68544534	0.0793113859498511	+	.	gene_id "ENSRNOG00000022723"; transcript_id "ENSRNOG00000022723_tx_81"; exon_id "9_68544462_68544534_+"; exonnum "10"; txlen "4004";
9	ENSEMBL114_rn	exon	68544462	68544534	0.0793113859498511	+	.	gene_id "ENSRNOG00000022723"; transcript_id "ENSRNOG00000022723_tx_82"; exon_id "9_68544462_68544534_+"; exonnum "11"; txlen "4142";
9	ENSEMBL114_rn	exon	68544462	68544534	0.0775253977728265	+	.	gene_id "ENSRNOG00000022723"; transcript_id "ENSRNOG00000022723_tx_83"; exon_id "9_68544462_68544534_+"; exonnum "10"; txlen "4052";
9	ENSEMBL114_rn	exon	68544462	68544534	0.0775253977728265	+	.	gene_id "ENSRNOG00000022723"; transcript_id "ENSRNOG00000022723_tx_84"; exon_id "9_68544462_68544534_+"; exonnum "11"; txlen "4190";
9	ENSEMBL114_rn	exon	68544462	68544534	0.0733470247306683	+	.	gene_id "ENSRNOG00000022723"; transcript_id "ENSRNOG00000022723_tx_85"; exon_id "9_68544462_68544534_+"; exonnum "15"; txlen "4950";
9	ENSEMBL114_rn	exon	68544462	68544534	0.0117047677633326	+	.	gene_id "ENSRNOG00000022723"; transcript_id "ENSRNOG00000022723_tx_89"; exon_id "9_68544462_68544534_+"; exonnum "18"; txlen "5321";
9	ENSEMBL114_rn	exon	68544462	68544534	1.47654417245597	+	.	gene_id "ENSRNOG00000022723"; transcript_id "ENSRNOG00000022723_tx_9"; exon_id "9_68544462_68544534_+"; exonnum "10"; txlen "3964";
9	sraer114_es	exon	68554041	68554102	0.872033366506717	+	.	gene_id "ENSRNOG00000022723"; transcript_id "ENSRNOG00000022723_tx_25"; exon_id "9_68554041_68554102_+"; exonnum "1"; txlen "2553";
9	sraer114_es	exon	68554041	68554102	0.176994324099053	+	.	gene_id "ENSRNOG00000022723"; transcript_id "ENSRNOG00000022723_tx_50"; exon_id "9_68554041_68554102_+"; exonnum "1"; txlen "2601";
9	sraer114_es	exon	68554111	68554569	0.524362477618361	+	.	gene_id "ENSRNOG00000022723"; transcript_id "ENSRNOG00000022723_tx_29"; exon_id "9_68554111_68554569_+"; exonnum "1"; txlen "2998";
9	sraer114_es	exon	68554111	68554569	2.35622435118473	+	.	gene_id "ENSRNOG00000022723"; transcript_id "ENSRNOG00000022723_tx_5"; exon_id "9_68554111_68554569_+"; exonnum "1"; txlen "2950";
9	sraer114_es	exon	68554111	68554569	0.0967249681630764	+	.	gene_id "ENSRNOG00000022723"; transcript_id "ENSRNOG00000022723_tx_71"; exon_id "9_68554111_68554569_+"; exonnum "1"; txlen "609";
9	sraer114_ss	exon	68556076	68556225	0.0967249681630764	+	.	gene_id "ENSRNOG00000022723"; transcript_id "ENSRNOG00000022723_tx_71"; exon_id "9_68556076_68556225_+"; exonnum "2"; txlen "609";
9	sraer114_mid	exon	68559442	68559580	1.09929642550936	+	.	gene_id "ENSRNOG00000022723"; transcript_id "ENSRNOG00000022723_tx_15"; exon_id "9_68559442_68559580_+"; exonnum "10"; txlen "3881";
9	sraer114_mid	exon	68559442	68559580	1.09929642550936	+	.	gene_id "ENSRNOG00000022723"; transcript_id "ENSRNOG00000022723_tx_16"; exon_id "9_68559442_68559580_+"; exonnum "11"; txlen "4012";
9	sraer114_mid	exon	68559442	68559580	1.09929642550936	+	.	gene_id "ENSRNOG00000022723"; transcript_id "ENSRNOG00000022723_tx_17"; exon_id "9_68559442_68559580_+"; exonnum "11"; txlen "4019";
9	sraer114_mid	exon	68559442	68559580	1.09929642550936	+	.	gene_id "ENSRNOG00000022723"; transcript_id "ENSRNOG00000022723_tx_18"; exon_id "9_68559442_68559580_+"; exonnum "12"; txlen "4150";
9	sraer114_mid	exon	68559442	68559580	1.0904465268875	+	.	gene_id "ENSRNOG00000022723"; transcript_id "ENSRNOG00000022723_tx_20"; exon_id "9_68559442_68559580_+"; exonnum "13"; txlen "4384";
9	sraer114_mid	exon	68559442	68559580	1.0904465268875	+	.	gene_id "ENSRNOG00000022723"; transcript_id "ENSRNOG00000022723_tx_21"; exon_id "9_68559442_68559580_+"; exonnum "14"; txlen "4522";
9	sraer114_mid	exon	68559442	68559580	1.07031732096514	+	.	gene_id "ENSRNOG00000022723"; transcript_id "ENSRNOG00000022723_tx_22"; exon_id "9_68559442_68559580_+"; exonnum "6"; txlen "3096";
9	sraer114_mid	exon	68559442	68559580	1.07031732096514	+	.	gene_id "ENSRNOG00000022723"; transcript_id "ENSRNOG00000022723_tx_23"; exon_id "9_68559442_68559580_+"; exonnum "7"; txlen "3234";
9	sraer114_mid	exon	68559442	68559580	0.524362477618361	+	.	gene_id "ENSRNOG00000022723"; transcript_id "ENSRNOG00000022723_tx_29"; exon_id "9_68559442_68559580_+"; exonnum "2"; txlen "2998";
9	sraer114_mid	exon	68559442	68559580	2.56196471594401	+	.	gene_id "ENSRNOG00000022723"; transcript_id "ENSRNOG00000022723_tx_3"; exon_id "9_68559442_68559580_+"; exonnum "14"; txlen "4515";
9	sraer114_mid	exon	68559442	68559580	0.520465478500467	+	.	gene_id "ENSRNOG00000022723"; transcript_id "ENSRNOG00000022723_tx_30"; exon_id "9_68559442_68559580_+"; exonnum "14"; txlen "4691";
9	sraer114_mid	exon	68559442	68559580	0.520465478500467	+	.	gene_id "ENSRNOG00000022723"; transcript_id "ENSRNOG00000022723_tx_31"; exon_id "9_68559442_68559580_+"; exonnum "15"; txlen "4829";
9	sraer114_mid	exon	68559442	68559580	0.432560413746459	+	.	gene_id "ENSRNOG00000022723"; transcript_id "ENSRNOG00000022723_tx_36"; exon_id "9_68559442_68559580_+"; exonnum "13"; txlen "4560";
9	sraer114_mid	exon	68559442	68559580	0.425236232278975	+	.	gene_id "ENSRNOG00000022723"; transcript_id "ENSRNOG00000022723_tx_37"; exon_id "9_68559442_68559580_+"; exonnum "14"; txlen "4698";
9	sraer114_mid	exon	68559442	68559580	2.50143026649103	+	.	gene_id "ENSRNOG00000022723"; transcript_id "ENSRNOG00000022723_tx_4"; exon_id "9_68559442_68559580_+"; exonnum "15"; txlen "4653";
9	sraer114_mid	exon	68559442	68559580	0.408802163546135	+	.	gene_id "ENSRNOG00000022723"; transcript_id "ENSRNOG00000022723_tx_40"; exon_id "9_68559442_68559580_+"; exonnum "12"; txlen "4221";
9	sraer114_mid	exon	68559442	68559580	0.408802163546135	+	.	gene_id "ENSRNOG00000022723"; transcript_id "ENSRNOG00000022723_tx_41"; exon_id "9_68559442_68559580_+"; exonnum "13"; txlen "4359";
9	sraer114_mid	exon	68559442	68559580	0.325784263389315	+	.	gene_id "ENSRNOG00000022723"; transcript_id "ENSRNOG00000022723_tx_45"; exon_id "9_68559442_68559580_+"; exonnum "12"; txlen "4397";
9	sraer114_mid	exon	68559442	68559580	0.325784263389315	+	.	gene_id "ENSRNOG00000022723"; transcript_id "ENSRNOG00000022723_tx_47"; exon_id "9_68559442_68559580_+"; exonnum "13"; txlen "4535";
9	sraer114_mid	exon	68559442	68559580	0.176994324099053	+	.	gene_id "ENSRNOG00000022723"; transcript_id "ENSRNOG00000022723_tx_50"; exon_id "9_68559442_68559580_+"; exonnum "2"; txlen "2601";
9	sraer114_mid	exon	68559442	68559580	0.128556080770175	+	.	gene_id "ENSRNOG00000022723"; transcript_id "ENSRNOG00000022723_tx_58"; exon_id "9_68559442_68559580_+"; exonnum "14"; txlen "4541";
9	sraer114_mid	exon	68559442	68559580	0.128556080770175	+	.	gene_id "ENSRNOG00000022723"; transcript_id "ENSRNOG00000022723_tx_59"; exon_id "9_68559442_68559580_+"; exonnum "15"; txlen "4679";
9	sraer114_mid	exon	68559442	68559580	0.112998374203528	+	.	gene_id "ENSRNOG00000022723"; transcript_id "ENSRNOG00000022723_tx_64"; exon_id "9_68559442_68559580_+"; exonnum "13"; txlen "4346";
9	sraer114_mid	exon	68559442	68559580	0.112998374203528	+	.	gene_id "ENSRNOG00000022723"; transcript_id "ENSRNOG00000022723_tx_65"; exon_id "9_68559442_68559580_+"; exonnum "14"; txlen "4484";
9	sraer114_mid	exon	68559442	68559580	0.109384432550788	+	.	gene_id "ENSRNOG00000022723"; transcript_id "ENSRNOG00000022723_tx_66"; exon_id "9_68559442_68559580_+"; exonnum "12"; txlen "4215";
9	sraer114_mid	exon	68559442	68559580	0.109384432550788	+	.	gene_id "ENSRNOG00000022723"; transcript_id "ENSRNOG00000022723_tx_67"; exon_id "9_68559442_68559580_+"; exonnum "13"; txlen "4353";
9	sraer114_mid	exon	68559442	68559580	0.0908519421011081	+	.	gene_id "ENSRNOG00000022723"; transcript_id "ENSRNOG00000022723_tx_73"; exon_id "9_68559442_68559580_+"; exonnum "13"; txlen "4410";
9	sraer114_mid	exon	68559442	68559580	0.0908519421011081	+	.	gene_id "ENSRNOG00000022723"; transcript_id "ENSRNOG00000022723_tx_74"; exon_id "9_68559442_68559580_+"; exonnum "14"; txlen "4548";
9	sraer114_mid	exon	68559442	68559580	0.0775253977728265	+	.	gene_id "ENSRNOG00000022723"; transcript_id "ENSRNOG00000022723_tx_83"; exon_id "9_68559442_68559580_+"; exonnum "11"; txlen "4052";
9	sraer114_mid	exon	68559442	68559580	0.0775253977728265	+	.	gene_id "ENSRNOG00000022723"; transcript_id "ENSRNOG00000022723_tx_84"; exon_id "9_68559442_68559580_+"; exonnum "12"; txlen "4190";
9	ensembl	exon	68559490	68559580	0	+	.	gene_id "ENSRNOG00000022723"; gene_version "7"; transcript_id "ENSRNOT00000037555"; transcript_version "7"; exon_number "15"; gene_name "Kiaa2012"; gene_source "ensembl"; gene_biotype "protein_coding"; transcript_name "Kiaa2012-201"; transcript_source "ensembl"; transcript_biotype "protein_coding"; exon_id "ENSRNOE00000241510"; exon_version "1"; tag "Ensembl_canonical";
9	ensembl	CDS	68559490	68559580	0	+	2	gene_id "ENSRNOG00000022723"; gene_version "7"; transcript_id "ENSRNOT00000037555"; transcript_version "7"; exon_number "15"; gene_name "Kiaa2012"; gene_source "ensembl"; gene_biotype "protein_coding"; transcript_name "Kiaa2012-201"; transcript_source "ensembl"; transcript_biotype "protein_coding"; protein_id "ENSRNOP00000032953"; protein_version "7"; tag "Ensembl_canonical";
9	ensembl	exon	68559490	68559580	0	+	.	gene_id "ENSRNOG00000022723"; gene_version "7"; transcript_id "ENSRNOT00000126355"; transcript_version "1"; exon_number "14"; gene_name "Kiaa2012"; gene_source "ensembl"; gene_biotype "protein_coding"; transcript_name "Kiaa2012-202"; transcript_source "ensembl"; transcript_biotype "protein_coding"; exon_id "ENSRNOE00000241510"; exon_version "1";
9	ensembl	CDS	68559490	68559580	0	+	2	gene_id "ENSRNOG00000022723"; gene_version "7"; transcript_id "ENSRNOT00000126355"; transcript_version "1"; exon_number "14"; gene_name "Kiaa2012"; gene_source "ensembl"; gene_biotype "protein_coding"; transcript_name "Kiaa2012-202"; transcript_source "ensembl"; transcript_biotype "protein_coding"; protein_id "ENSRNOP00000110229"; protein_version "1";
9	ENSEMBL114_rn	exon	68559490	68559580	6.4776045084272	+	.	gene_id "ENSRNOG00000022723"; transcript_id "ENSRNOG00000022723_tx_1"; exon_id "9_68559490_68559580_+"; exonnum "14"; txlen "4467";
9	ENSEMBL114_rn	exon	68559490	68559580	1.47654417245597	+	.	gene_id "ENSRNOG00000022723"; transcript_id "ENSRNOG00000022723_tx_10"; exon_id "9_68559490_68559580_+"; exonnum "12"; txlen "4102";
9	ENSEMBL114_rn	exon	68559490	68559580	1.43860345403967	+	.	gene_id "ENSRNOG00000022723"; transcript_id "ENSRNOG00000022723_tx_11"; exon_id "9_68559490_68559580_+"; exonnum "6"; txlen "3048";
9	ENSEMBL114_rn	exon	68559490	68559580	1.43860345403967	+	.	gene_id "ENSRNOG00000022723"; transcript_id "ENSRNOG00000022723_tx_12"; exon_id "9_68559490_68559580_+"; exonnum "7"; txlen "3186";
9	ENSEMBL114_rn	exon	68559490	68559580	1.3193915572534	+	.	gene_id "ENSRNOG00000022723"; transcript_id "ENSRNOG00000022723_tx_13"; exon_id "9_68559490_68559580_+"; exonnum "13"; txlen "4336";
9	ENSEMBL114_rn	exon	68559490	68559580	1.25489292271136	+	.	gene_id "ENSRNOG00000022723"; transcript_id "ENSRNOG00000022723_tx_14"; exon_id "9_68559490_68559580_+"; exonnum "14"; txlen "4474";
9	ENSEMBL114_rn	exon	68559490	68559580	1.09311675799061	+	.	gene_id "ENSRNOG00000022723"; transcript_id "ENSRNOG00000022723_tx_19"; exon_id "9_68559490_68559580_+"; exonnum "14"; txlen "4643";
9	ENSEMBL114_rn	exon	68559490	68559580	5.3289100542609	+	.	gene_id "ENSRNOG00000022723"; transcript_id "ENSRNOG00000022723_tx_2"; exon_id "9_68559490_68559580_+"; exonnum "15"; txlen "4605";
9	ENSEMBL114_rn	exon	68559490	68559580	1.0230619223715	+	.	gene_id "ENSRNOG00000022723"; transcript_id "ENSRNOG00000022723_tx_24"; exon_id "9_68559490_68559580_+"; exonnum "15"; txlen "4781";
9	ENSEMBL114_rn	exon	68559490	68559580	0.872033366506717	+	.	gene_id "ENSRNOG00000022723"; transcript_id "ENSRNOG00000022723_tx_25"; exon_id "9_68559490_68559580_+"; exonnum "2"; txlen "2553";
9	ENSEMBL114_rn	exon	68559490	68559580	0.627979164689017	+	.	gene_id "ENSRNOG00000022723"; transcript_id "ENSRNOG00000022723_tx_27"; exon_id "9_68559490_68559580_+"; exonnum "13"; txlen "4512";
9	ENSEMBL114_rn	exon	68559490	68559580	0.557924329069909	+	.	gene_id "ENSRNOG00000022723"; transcript_id "ENSRNOG00000022723_tx_28"; exon_id "9_68559490_68559580_+"; exonnum "14"; txlen "4650";
9	ENSEMBL114_rn	exon	68559490	68559580	0.413679096087575	+	.	gene_id "ENSRNOG00000022723"; transcript_id "ENSRNOG00000022723_tx_38"; exon_id "9_68559490_68559580_+"; exonnum "12"; txlen "4173";
9	ENSEMBL114_rn	exon	68559490	68559580	0.413679096087575	+	.	gene_id "ENSRNOG00000022723"; transcript_id "ENSRNOG00000022723_tx_39"; exon_id "9_68559490_68559580_+"; exonnum "13"; txlen "4311";
9	ENSEMBL114_rn	exon	68559490	68559580	0.325784263389315	+	.	gene_id "ENSRNOG00000022723"; transcript_id "ENSRNOG00000022723_tx_44"; exon_id "9_68559490_68559580_+"; exonnum "12"; txlen "4349";
9	ENSEMBL114_rn	exon	68559490	68559580	0.325784263389315	+	.	gene_id "ENSRNOG00000022723"; transcript_id "ENSRNOG00000022723_tx_46"; exon_id "9_68559490_68559580_+"; exonnum "13"; txlen "4487";
9	ENSEMBL114_rn	exon	68559490	68559580	2.35622435118473	+	.	gene_id "ENSRNOG00000022723"; transcript_id "ENSRNOG00000022723_tx_5"; exon_id "9_68559490_68559580_+"; exonnum "2"; txlen "2950";
9	ENSEMBL114_rn	exon	68559490	68559580	0.140763049882649	+	.	gene_id "ENSRNOG00000022723"; transcript_id "ENSRNOG00000022723_tx_55"; exon_id "9_68559490_68559580_+"; exonnum "14"; txlen "4493";
9	ENSEMBL114_rn	exon	68559490	68559580	0.140763049882649	+	.	gene_id "ENSRNOG00000022723"; transcript_id "ENSRNOG00000022723_tx_56"; exon_id "9_68559490_68559580_+"; exonnum "15"; txlen "4631";
9	ENSEMBL114_rn	exon	68559490	68559580	0.122560549379435	+	.	gene_id "ENSRNOG00000022723"; transcript_id "ENSRNOG00000022723_tx_60"; exon_id "9_68559490_68559580_+"; exonnum "13"; txlen "4298";
9	ENSEMBL114_rn	exon	68559490	68559580	0.122560549379435	+	.	gene_id "ENSRNOG00000022723"; transcript_id "ENSRNOG00000022723_tx_61"; exon_id "9_68559490_68559580_+"; exonnum "14"; txlen "4436";
9	ENSEMBL114_rn	exon	68559490	68559580	0.118946607726696	+	.	gene_id "ENSRNOG00000022723"; transcript_id "ENSRNOG00000022723_tx_62"; exon_id "9_68559490_68559580_+"; exonnum "12"; txlen "4167";
9	ENSEMBL114_rn	exon	68559490	68559580	0.118946607726696	+	.	gene_id "ENSRNOG00000022723"; transcript_id "ENSRNOG00000022723_tx_63"; exon_id "9_68559490_68559580_+"; exonnum "13"; txlen "4305";
9	ENSEMBL114_rn	exon	68559490	68559580	0.10374095537527	+	.	gene_id "ENSRNOG00000022723"; transcript_id "ENSRNOG00000022723_tx_68"; exon_id "9_68559490_68559580_+"; exonnum "15"; txlen "4812";
9	ENSEMBL114_rn	exon	68559490	68559580	0.103058911213582	+	.	gene_id "ENSRNOG00000022723"; transcript_id "ENSRNOG00000022723_tx_69"; exon_id "9_68559490_68559580_+"; exonnum "13"; txlen "4362";
9	ENSEMBL114_rn	exon	68559490	68559580	1.80533972339305	+	.	gene_id "ENSRNOG00000022723"; transcript_id "ENSRNOG00000022723_tx_7"; exon_id "9_68559490_68559580_+"; exonnum "10"; txlen "3833";
9	ENSEMBL114_rn	exon	68559490	68559580	0.103058911213582	+	.	gene_id "ENSRNOG00000022723"; transcript_id "ENSRNOG00000022723_tx_70"; exon_id "9_68559490_68559580_+"; exonnum "14"; txlen "4500";
9	ENSEMBL114_rn	exon	68559490	68559580	0.0967180947172709	+	.	gene_id "ENSRNOG00000022723"; transcript_id "ENSRNOG00000022723_tx_72"; exon_id "9_68559490_68559580_+"; exonnum "14"; txlen "4681";
9	ENSEMBL114_rn	exon	68559490	68559580	0.0881129522876921	+	.	gene_id "ENSRNOG00000022723"; transcript_id "ENSRNOG00000022723_tx_76"; exon_id "9_68559490_68559580_+"; exonnum "13"; txlen "4538";
9	ENSEMBL114_rn	exon	68559490	68559580	0.0881129522876921	+	.	gene_id "ENSRNOG00000022723"; transcript_id "ENSRNOG00000022723_tx_77"; exon_id "9_68559490_68559580_+"; exonnum "14"; txlen "4669";
9	ENSEMBL114_rn	exon	68559490	68559580	1.80533972339305	+	.	gene_id "ENSRNOG00000022723"; transcript_id "ENSRNOG00000022723_tx_8"; exon_id "9_68559490_68559580_+"; exonnum "11"; txlen "3971";
9	ENSEMBL114_rn	exon	68559490	68559580	0.0793113859498511	+	.	gene_id "ENSRNOG00000022723"; transcript_id "ENSRNOG00000022723_tx_81"; exon_id "9_68559490_68559580_+"; exonnum "11"; txlen "4004";
9	ENSEMBL114_rn	exon	68559490	68559580	0.0793113859498511	+	.	gene_id "ENSRNOG00000022723"; transcript_id "ENSRNOG00000022723_tx_82"; exon_id "9_68559490_68559580_+"; exonnum "12"; txlen "4142";
9	ENSEMBL114_rn	exon	68559490	68559580	0.0733470247306683	+	.	gene_id "ENSRNOG00000022723"; transcript_id "ENSRNOG00000022723_tx_85"; exon_id "9_68559490_68559580_+"; exonnum "16"; txlen "4950";
9	ENSEMBL114_rn	exon	68559490	68559580	0.0117047677633326	+	.	gene_id "ENSRNOG00000022723"; transcript_id "ENSRNOG00000022723_tx_89"; exon_id "9_68559490_68559580_+"; exonnum "19"; txlen "5321";
9	ENSEMBL114_rn	exon	68559490	68559580	1.47654417245597	+	.	gene_id "ENSRNOG00000022723"; transcript_id "ENSRNOG00000022723_tx_9"; exon_id "9_68559490_68559580_+"; exonnum "11"; txlen "3964";
9	ensembl	exon	68561530	68561692	0	+	.	gene_id "ENSRNOG00000022723"; gene_version "7"; transcript_id "ENSRNOT00000037555"; transcript_version "7"; exon_number "16"; gene_name "Kiaa2012"; gene_source "ensembl"; gene_biotype "protein_coding"; transcript_name "Kiaa2012-201"; transcript_source "ensembl"; transcript_biotype "protein_coding"; exon_id "ENSRNOE00000150945"; exon_version "2"; tag "Ensembl_canonical";
9	ensembl	CDS	68561530	68561692	0	+	1	gene_id "ENSRNOG00000022723"; gene_version "7"; transcript_id "ENSRNOT00000037555"; transcript_version "7"; exon_number "16"; gene_name "Kiaa2012"; gene_source "ensembl"; gene_biotype "protein_coding"; transcript_name "Kiaa2012-201"; transcript_source "ensembl"; transcript_biotype "protein_coding"; protein_id "ENSRNOP00000032953"; protein_version "7"; tag "Ensembl_canonical";
9	ensembl	exon	68561530	68561692	0	+	.	gene_id "ENSRNOG00000022723"; gene_version "7"; transcript_id "ENSRNOT00000126355"; transcript_version "1"; exon_number "15"; gene_name "Kiaa2012"; gene_source "ensembl"; gene_biotype "protein_coding"; transcript_name "Kiaa2012-202"; transcript_source "ensembl"; transcript_biotype "protein_coding"; exon_id "ENSRNOE00000150945"; exon_version "2";
9	ensembl	CDS	68561530	68561692	0	+	1	gene_id "ENSRNOG00000022723"; gene_version "7"; transcript_id "ENSRNOT00000126355"; transcript_version "1"; exon_number "15"; gene_name "Kiaa2012"; gene_source "ensembl"; gene_biotype "protein_coding"; transcript_name "Kiaa2012-202"; transcript_source "ensembl"; transcript_biotype "protein_coding"; protein_id "ENSRNOP00000110229"; protein_version "1";
9	ENSEMBL114_rn	exon	68561530	68561692	6.4776045084272	+	.	gene_id "ENSRNOG00000022723"; transcript_id "ENSRNOG00000022723_tx_1"; exon_id "9_68561530_68561692_+"; exonnum "15"; txlen "4467";
9	ENSEMBL114_rn	exon	68561530	68561692	1.47654417245597	+	.	gene_id "ENSRNOG00000022723"; transcript_id "ENSRNOG00000022723_tx_10"; exon_id "9_68561530_68561692_+"; exonnum "13"; txlen "4102";
9	ENSEMBL114_rn	exon	68561530	68561692	1.43860345403967	+	.	gene_id "ENSRNOG00000022723"; transcript_id "ENSRNOG00000022723_tx_11"; exon_id "9_68561530_68561692_+"; exonnum "7"; txlen "3048";
9	ENSEMBL114_rn	exon	68561530	68561692	1.43860345403967	+	.	gene_id "ENSRNOG00000022723"; transcript_id "ENSRNOG00000022723_tx_12"; exon_id "9_68561530_68561692_+"; exonnum "8"; txlen "3186";
9	ENSEMBL114_rn	exon	68561530	68561692	1.3193915572534	+	.	gene_id "ENSRNOG00000022723"; transcript_id "ENSRNOG00000022723_tx_13"; exon_id "9_68561530_68561692_+"; exonnum "14"; txlen "4336";
9	ENSEMBL114_rn	exon	68561530	68561692	1.25489292271136	+	.	gene_id "ENSRNOG00000022723"; transcript_id "ENSRNOG00000022723_tx_14"; exon_id "9_68561530_68561692_+"; exonnum "15"; txlen "4474";
9	ENSEMBL114_rn	exon	68561530	68561692	1.09929642550936	+	.	gene_id "ENSRNOG00000022723"; transcript_id "ENSRNOG00000022723_tx_15"; exon_id "9_68561530_68561692_+"; exonnum "11"; txlen "3881";
9	ENSEMBL114_rn	exon	68561530	68561692	1.09929642550936	+	.	gene_id "ENSRNOG00000022723"; transcript_id "ENSRNOG00000022723_tx_16"; exon_id "9_68561530_68561692_+"; exonnum "12"; txlen "4012";
9	ENSEMBL114_rn	exon	68561530	68561692	1.09929642550936	+	.	gene_id "ENSRNOG00000022723"; transcript_id "ENSRNOG00000022723_tx_17"; exon_id "9_68561530_68561692_+"; exonnum "12"; txlen "4019";
9	ENSEMBL114_rn	exon	68561530	68561692	1.09929642550936	+	.	gene_id "ENSRNOG00000022723"; transcript_id "ENSRNOG00000022723_tx_18"; exon_id "9_68561530_68561692_+"; exonnum "13"; txlen "4150";
9	ENSEMBL114_rn	exon	68561530	68561692	1.09311675799061	+	.	gene_id "ENSRNOG00000022723"; transcript_id "ENSRNOG00000022723_tx_19"; exon_id "9_68561530_68561692_+"; exonnum "15"; txlen "4643";
9	ENSEMBL114_rn	exon	68561530	68561692	5.3289100542609	+	.	gene_id "ENSRNOG00000022723"; transcript_id "ENSRNOG00000022723_tx_2"; exon_id "9_68561530_68561692_+"; exonnum "16"; txlen "4605";
9	ENSEMBL114_rn	exon	68561530	68561692	1.0904465268875	+	.	gene_id "ENSRNOG00000022723"; transcript_id "ENSRNOG00000022723_tx_20"; exon_id "9_68561530_68561692_+"; exonnum "14"; txlen "4384";
9	ENSEMBL114_rn	exon	68561530	68561692	1.0904465268875	+	.	gene_id "ENSRNOG00000022723"; transcript_id "ENSRNOG00000022723_tx_21"; exon_id "9_68561530_68561692_+"; exonnum "15"; txlen "4522";
9	ENSEMBL114_rn	exon	68561530	68561692	1.07031732096514	+	.	gene_id "ENSRNOG00000022723"; transcript_id "ENSRNOG00000022723_tx_22"; exon_id "9_68561530_68561692_+"; exonnum "7"; txlen "3096";
9	ENSEMBL114_rn	exon	68561530	68561692	1.07031732096514	+	.	gene_id "ENSRNOG00000022723"; transcript_id "ENSRNOG00000022723_tx_23"; exon_id "9_68561530_68561692_+"; exonnum "8"; txlen "3234";
9	ENSEMBL114_rn	exon	68561530	68561692	1.0230619223715	+	.	gene_id "ENSRNOG00000022723"; transcript_id "ENSRNOG00000022723_tx_24"; exon_id "9_68561530_68561692_+"; exonnum "16"; txlen "4781";
9	ENSEMBL114_rn	exon	68561530	68561692	0.872033366506717	+	.	gene_id "ENSRNOG00000022723"; transcript_id "ENSRNOG00000022723_tx_25"; exon_id "9_68561530_68561692_+"; exonnum "3"; txlen "2553";
9	ENSEMBL114_rn	exon	68561530	68561692	0.627979164689017	+	.	gene_id "ENSRNOG00000022723"; transcript_id "ENSRNOG00000022723_tx_27"; exon_id "9_68561530_68561692_+"; exonnum "14"; txlen "4512";
9	ENSEMBL114_rn	exon	68561530	68561692	0.557924329069909	+	.	gene_id "ENSRNOG00000022723"; transcript_id "ENSRNOG00000022723_tx_28"; exon_id "9_68561530_68561692_+"; exonnum "15"; txlen "4650";
9	ENSEMBL114_rn	exon	68561530	68561692	0.524362477618361	+	.	gene_id "ENSRNOG00000022723"; transcript_id "ENSRNOG00000022723_tx_29"; exon_id "9_68561530_68561692_+"; exonnum "3"; txlen "2998";
9	ENSEMBL114_rn	exon	68561530	68561692	2.56196471594401	+	.	gene_id "ENSRNOG00000022723"; transcript_id "ENSRNOG00000022723_tx_3"; exon_id "9_68561530_68561692_+"; exonnum "15"; txlen "4515";
9	ENSEMBL114_rn	exon	68561530	68561692	0.520465478500467	+	.	gene_id "ENSRNOG00000022723"; transcript_id "ENSRNOG00000022723_tx_30"; exon_id "9_68561530_68561692_+"; exonnum "15"; txlen "4691";
9	ENSEMBL114_rn	exon	68561530	68561692	0.520465478500467	+	.	gene_id "ENSRNOG00000022723"; transcript_id "ENSRNOG00000022723_tx_31"; exon_id "9_68561530_68561692_+"; exonnum "16"; txlen "4829";
9	ENSEMBL114_rn	exon	68561530	68561692	0.432560413746459	+	.	gene_id "ENSRNOG00000022723"; transcript_id "ENSRNOG00000022723_tx_36"; exon_id "9_68561530_68561692_+"; exonnum "14"; txlen "4560";
9	ENSEMBL114_rn	exon	68561530	68561692	0.425236232278975	+	.	gene_id "ENSRNOG00000022723"; transcript_id "ENSRNOG00000022723_tx_37"; exon_id "9_68561530_68561692_+"; exonnum "15"; txlen "4698";
9	ENSEMBL114_rn	exon	68561530	68561692	0.413679096087575	+	.	gene_id "ENSRNOG00000022723"; transcript_id "ENSRNOG00000022723_tx_38"; exon_id "9_68561530_68561692_+"; exonnum "13"; txlen "4173";
9	ENSEMBL114_rn	exon	68561530	68561692	0.413679096087575	+	.	gene_id "ENSRNOG00000022723"; transcript_id "ENSRNOG00000022723_tx_39"; exon_id "9_68561530_68561692_+"; exonnum "14"; txlen "4311";
9	ENSEMBL114_rn	exon	68561530	68561692	2.50143026649103	+	.	gene_id "ENSRNOG00000022723"; transcript_id "ENSRNOG00000022723_tx_4"; exon_id "9_68561530_68561692_+"; exonnum "16"; txlen "4653";
9	ENSEMBL114_rn	exon	68561530	68561692	0.408802163546135	+	.	gene_id "ENSRNOG00000022723"; transcript_id "ENSRNOG00000022723_tx_40"; exon_id "9_68561530_68561692_+"; exonnum "13"; txlen "4221";
9	ENSEMBL114_rn	exon	68561530	68561692	0.408802163546135	+	.	gene_id "ENSRNOG00000022723"; transcript_id "ENSRNOG00000022723_tx_41"; exon_id "9_68561530_68561692_+"; exonnum "14"; txlen "4359";
9	ENSEMBL114_rn	exon	68561530	68561692	0.325784263389315	+	.	gene_id "ENSRNOG00000022723"; transcript_id "ENSRNOG00000022723_tx_44"; exon_id "9_68561530_68561692_+"; exonnum "13"; txlen "4349";
9	ENSEMBL114_rn	exon	68561530	68561692	0.325784263389315	+	.	gene_id "ENSRNOG00000022723"; transcript_id "ENSRNOG00000022723_tx_45"; exon_id "9_68561530_68561692_+"; exonnum "13"; txlen "4397";
9	ENSEMBL114_rn	exon	68561530	68561692	0.325784263389315	+	.	gene_id "ENSRNOG00000022723"; transcript_id "ENSRNOG00000022723_tx_46"; exon_id "9_68561530_68561692_+"; exonnum "14"; txlen "4487";
9	ENSEMBL114_rn	exon	68561530	68561692	0.325784263389315	+	.	gene_id "ENSRNOG00000022723"; transcript_id "ENSRNOG00000022723_tx_47"; exon_id "9_68561530_68561692_+"; exonnum "14"; txlen "4535";
9	ENSEMBL114_rn	exon	68561530	68561692	2.35622435118473	+	.	gene_id "ENSRNOG00000022723"; transcript_id "ENSRNOG00000022723_tx_5"; exon_id "9_68561530_68561692_+"; exonnum "3"; txlen "2950";
9	ENSEMBL114_rn	exon	68561530	68561692	0.176994324099053	+	.	gene_id "ENSRNOG00000022723"; transcript_id "ENSRNOG00000022723_tx_50"; exon_id "9_68561530_68561692_+"; exonnum "3"; txlen "2601";
9	ENSEMBL114_rn	exon	68561530	68561692	0.140763049882649	+	.	gene_id "ENSRNOG00000022723"; transcript_id "ENSRNOG00000022723_tx_55"; exon_id "9_68561530_68561692_+"; exonnum "15"; txlen "4493";
9	ENSEMBL114_rn	exon	68561530	68561692	0.140763049882649	+	.	gene_id "ENSRNOG00000022723"; transcript_id "ENSRNOG00000022723_tx_56"; exon_id "9_68561530_68561692_+"; exonnum "16"; txlen "4631";
9	ENSEMBL114_rn	exon	68561530	68561692	0.128556080770175	+	.	gene_id "ENSRNOG00000022723"; transcript_id "ENSRNOG00000022723_tx_58"; exon_id "9_68561530_68561692_+"; exonnum "15"; txlen "4541";
9	ENSEMBL114_rn	exon	68561530	68561692	0.128556080770175	+	.	gene_id "ENSRNOG00000022723"; transcript_id "ENSRNOG00000022723_tx_59"; exon_id "9_68561530_68561692_+"; exonnum "16"; txlen "4679";
9	ENSEMBL114_rn	exon	68561530	68561692	0.122560549379435	+	.	gene_id "ENSRNOG00000022723"; transcript_id "ENSRNOG00000022723_tx_60"; exon_id "9_68561530_68561692_+"; exonnum "14"; txlen "4298";
9	ENSEMBL114_rn	exon	68561530	68561692	0.122560549379435	+	.	gene_id "ENSRNOG00000022723"; transcript_id "ENSRNOG00000022723_tx_61"; exon_id "9_68561530_68561692_+"; exonnum "15"; txlen "4436";
9	ENSEMBL114_rn	exon	68561530	68561692	0.118946607726696	+	.	gene_id "ENSRNOG00000022723"; transcript_id "ENSRNOG00000022723_tx_62"; exon_id "9_68561530_68561692_+"; exonnum "13"; txlen "4167";
9	ENSEMBL114_rn	exon	68561530	68561692	0.118946607726696	+	.	gene_id "ENSRNOG00000022723"; transcript_id "ENSRNOG00000022723_tx_63"; exon_id "9_68561530_68561692_+"; exonnum "14"; txlen "4305";
9	ENSEMBL114_rn	exon	68561530	68561692	0.112998374203528	+	.	gene_id "ENSRNOG00000022723"; transcript_id "ENSRNOG00000022723_tx_64"; exon_id "9_68561530_68561692_+"; exonnum "14"; txlen "4346";
9	ENSEMBL114_rn	exon	68561530	68561692	0.112998374203528	+	.	gene_id "ENSRNOG00000022723"; transcript_id "ENSRNOG00000022723_tx_65"; exon_id "9_68561530_68561692_+"; exonnum "15"; txlen "4484";
9	ENSEMBL114_rn	exon	68561530	68561692	0.109384432550788	+	.	gene_id "ENSRNOG00000022723"; transcript_id "ENSRNOG00000022723_tx_66"; exon_id "9_68561530_68561692_+"; exonnum "13"; txlen "4215";
9	ENSEMBL114_rn	exon	68561530	68561692	0.109384432550788	+	.	gene_id "ENSRNOG00000022723"; transcript_id "ENSRNOG00000022723_tx_67"; exon_id "9_68561530_68561692_+"; exonnum "14"; txlen "4353";
9	ENSEMBL114_rn	exon	68561530	68561692	0.10374095537527	+	.	gene_id "ENSRNOG00000022723"; transcript_id "ENSRNOG00000022723_tx_68"; exon_id "9_68561530_68561692_+"; exonnum "16"; txlen "4812";
9	ENSEMBL114_rn	exon	68561530	68561692	0.103058911213582	+	.	gene_id "ENSRNOG00000022723"; transcript_id "ENSRNOG00000022723_tx_69"; exon_id "9_68561530_68561692_+"; exonnum "14"; txlen "4362";
9	ENSEMBL114_rn	exon	68561530	68561692	1.80533972339305	+	.	gene_id "ENSRNOG00000022723"; transcript_id "ENSRNOG00000022723_tx_7"; exon_id "9_68561530_68561692_+"; exonnum "11"; txlen "3833";
9	ENSEMBL114_rn	exon	68561530	68561692	0.103058911213582	+	.	gene_id "ENSRNOG00000022723"; transcript_id "ENSRNOG00000022723_tx_70"; exon_id "9_68561530_68561692_+"; exonnum "15"; txlen "4500";
9	ENSEMBL114_rn	exon	68561530	68561692	0.0967180947172709	+	.	gene_id "ENSRNOG00000022723"; transcript_id "ENSRNOG00000022723_tx_72"; exon_id "9_68561530_68561692_+"; exonnum "15"; txlen "4681";
9	ENSEMBL114_rn	exon	68561530	68561692	0.0908519421011081	+	.	gene_id "ENSRNOG00000022723"; transcript_id "ENSRNOG00000022723_tx_73"; exon_id "9_68561530_68561692_+"; exonnum "14"; txlen "4410";
9	ENSEMBL114_rn	exon	68561530	68561692	0.0908519421011081	+	.	gene_id "ENSRNOG00000022723"; transcript_id "ENSRNOG00000022723_tx_74"; exon_id "9_68561530_68561692_+"; exonnum "15"; txlen "4548";
9	ENSEMBL114_rn	exon	68561530	68561692	0.0881129522876921	+	.	gene_id "ENSRNOG00000022723"; transcript_id "ENSRNOG00000022723_tx_76"; exon_id "9_68561530_68561692_+"; exonnum "14"; txlen "4538";
9	ENSEMBL114_rn	exon	68561530	68561692	0.0881129522876921	+	.	gene_id "ENSRNOG00000022723"; transcript_id "ENSRNOG00000022723_tx_77"; exon_id "9_68561530_68561692_+"; exonnum "15"; txlen "4669";
9	ENSEMBL114_rn	exon	68561530	68561692	1.80533972339305	+	.	gene_id "ENSRNOG00000022723"; transcript_id "ENSRNOG00000022723_tx_8"; exon_id "9_68561530_68561692_+"; exonnum "12"; txlen "3971";
9	ENSEMBL114_rn	exon	68561530	68561692	0.0793113859498511	+	.	gene_id "ENSRNOG00000022723"; transcript_id "ENSRNOG00000022723_tx_81"; exon_id "9_68561530_68561692_+"; exonnum "12"; txlen "4004";
9	ENSEMBL114_rn	exon	68561530	68561692	0.0793113859498511	+	.	gene_id "ENSRNOG00000022723"; transcript_id "ENSRNOG00000022723_tx_82"; exon_id "9_68561530_68561692_+"; exonnum "13"; txlen "4142";
9	ENSEMBL114_rn	exon	68561530	68561692	0.0775253977728265	+	.	gene_id "ENSRNOG00000022723"; transcript_id "ENSRNOG00000022723_tx_83"; exon_id "9_68561530_68561692_+"; exonnum "12"; txlen "4052";
9	ENSEMBL114_rn	exon	68561530	68561692	0.0775253977728265	+	.	gene_id "ENSRNOG00000022723"; transcript_id "ENSRNOG00000022723_tx_84"; exon_id "9_68561530_68561692_+"; exonnum "13"; txlen "4190";
9	ENSEMBL114_rn	exon	68561530	68561692	0.0733470247306683	+	.	gene_id "ENSRNOG00000022723"; transcript_id "ENSRNOG00000022723_tx_85"; exon_id "9_68561530_68561692_+"; exonnum "17"; txlen "4950";
9	ENSEMBL114_rn	exon	68561530	68561692	0.0117047677633326	+	.	gene_id "ENSRNOG00000022723"; transcript_id "ENSRNOG00000022723_tx_89"; exon_id "9_68561530_68561692_+"; exonnum "20"; txlen "5321";
9	ENSEMBL114_rn	exon	68561530	68561692	1.47654417245597	+	.	gene_id "ENSRNOG00000022723"; transcript_id "ENSRNOG00000022723_tx_9"; exon_id "9_68561530_68561692_+"; exonnum "12"; txlen "3964";
9	ensembl	exon	68562253	68562367	0	+	.	gene_id "ENSRNOG00000022723"; gene_version "7"; transcript_id "ENSRNOT00000037555"; transcript_version "7"; exon_number "17"; gene_name "Kiaa2012"; gene_source "ensembl"; gene_biotype "protein_coding"; transcript_name "Kiaa2012-201"; transcript_source "ensembl"; transcript_biotype "protein_coding"; exon_id "ENSRNOE00000241490"; exon_version "1"; tag "Ensembl_canonical";
9	ensembl	CDS	68562253	68562367	0	+	0	gene_id "ENSRNOG00000022723"; gene_version "7"; transcript_id "ENSRNOT00000037555"; transcript_version "7"; exon_number "17"; gene_name "Kiaa2012"; gene_source "ensembl"; gene_biotype "protein_coding"; transcript_name "Kiaa2012-201"; transcript_source "ensembl"; transcript_biotype "protein_coding"; protein_id "ENSRNOP00000032953"; protein_version "7"; tag "Ensembl_canonical";
9	ensembl	exon	68562253	68562367	0	+	.	gene_id "ENSRNOG00000022723"; gene_version "7"; transcript_id "ENSRNOT00000126355"; transcript_version "1"; exon_number "16"; gene_name "Kiaa2012"; gene_source "ensembl"; gene_biotype "protein_coding"; transcript_name "Kiaa2012-202"; transcript_source "ensembl"; transcript_biotype "protein_coding"; exon_id "ENSRNOE00000241490"; exon_version "1";
9	ensembl	CDS	68562253	68562367	0	+	0	gene_id "ENSRNOG00000022723"; gene_version "7"; transcript_id "ENSRNOT00000126355"; transcript_version "1"; exon_number "16"; gene_name "Kiaa2012"; gene_source "ensembl"; gene_biotype "protein_coding"; transcript_name "Kiaa2012-202"; transcript_source "ensembl"; transcript_biotype "protein_coding"; protein_id "ENSRNOP00000110229"; protein_version "1";
9	ENSEMBL114_rn	exon	68562253	68562367	6.4776045084272	+	.	gene_id "ENSRNOG00000022723"; transcript_id "ENSRNOG00000022723_tx_1"; exon_id "9_68562253_68562367_+"; exonnum "16"; txlen "4467";
9	ENSEMBL114_rn	exon	68562253	68562367	1.47654417245597	+	.	gene_id "ENSRNOG00000022723"; transcript_id "ENSRNOG00000022723_tx_10"; exon_id "9_68562253_68562367_+"; exonnum "14"; txlen "4102";
9	ENSEMBL114_rn	exon	68562253	68562367	1.43860345403967	+	.	gene_id "ENSRNOG00000022723"; transcript_id "ENSRNOG00000022723_tx_11"; exon_id "9_68562253_68562367_+"; exonnum "8"; txlen "3048";
9	ENSEMBL114_rn	exon	68562253	68562367	1.43860345403967	+	.	gene_id "ENSRNOG00000022723"; transcript_id "ENSRNOG00000022723_tx_12"; exon_id "9_68562253_68562367_+"; exonnum "9"; txlen "3186";
9	ENSEMBL114_rn	exon	68562253	68562367	1.3193915572534	+	.	gene_id "ENSRNOG00000022723"; transcript_id "ENSRNOG00000022723_tx_13"; exon_id "9_68562253_68562367_+"; exonnum "15"; txlen "4336";
9	ENSEMBL114_rn	exon	68562253	68562367	1.25489292271136	+	.	gene_id "ENSRNOG00000022723"; transcript_id "ENSRNOG00000022723_tx_14"; exon_id "9_68562253_68562367_+"; exonnum "16"; txlen "4474";
9	ENSEMBL114_rn	exon	68562253	68562367	1.09929642550936	+	.	gene_id "ENSRNOG00000022723"; transcript_id "ENSRNOG00000022723_tx_15"; exon_id "9_68562253_68562367_+"; exonnum "12"; txlen "3881";
9	ENSEMBL114_rn	exon	68562253	68562367	1.09929642550936	+	.	gene_id "ENSRNOG00000022723"; transcript_id "ENSRNOG00000022723_tx_16"; exon_id "9_68562253_68562367_+"; exonnum "13"; txlen "4012";
9	ENSEMBL114_rn	exon	68562253	68562367	1.09929642550936	+	.	gene_id "ENSRNOG00000022723"; transcript_id "ENSRNOG00000022723_tx_17"; exon_id "9_68562253_68562367_+"; exonnum "13"; txlen "4019";
9	ENSEMBL114_rn	exon	68562253	68562367	1.09929642550936	+	.	gene_id "ENSRNOG00000022723"; transcript_id "ENSRNOG00000022723_tx_18"; exon_id "9_68562253_68562367_+"; exonnum "14"; txlen "4150";
9	ENSEMBL114_rn	exon	68562253	68562367	1.09311675799061	+	.	gene_id "ENSRNOG00000022723"; transcript_id "ENSRNOG00000022723_tx_19"; exon_id "9_68562253_68562367_+"; exonnum "16"; txlen "4643";
9	ENSEMBL114_rn	exon	68562253	68562367	5.3289100542609	+	.	gene_id "ENSRNOG00000022723"; transcript_id "ENSRNOG00000022723_tx_2"; exon_id "9_68562253_68562367_+"; exonnum "17"; txlen "4605";
9	ENSEMBL114_rn	exon	68562253	68562367	1.0904465268875	+	.	gene_id "ENSRNOG00000022723"; transcript_id "ENSRNOG00000022723_tx_20"; exon_id "9_68562253_68562367_+"; exonnum "15"; txlen "4384";
9	ENSEMBL114_rn	exon	68562253	68562367	1.0904465268875	+	.	gene_id "ENSRNOG00000022723"; transcript_id "ENSRNOG00000022723_tx_21"; exon_id "9_68562253_68562367_+"; exonnum "16"; txlen "4522";
9	ENSEMBL114_rn	exon	68562253	68562367	1.07031732096514	+	.	gene_id "ENSRNOG00000022723"; transcript_id "ENSRNOG00000022723_tx_22"; exon_id "9_68562253_68562367_+"; exonnum "8"; txlen "3096";
9	ENSEMBL114_rn	exon	68562253	68562367	1.07031732096514	+	.	gene_id "ENSRNOG00000022723"; transcript_id "ENSRNOG00000022723_tx_23"; exon_id "9_68562253_68562367_+"; exonnum "9"; txlen "3234";
9	ENSEMBL114_rn	exon	68562253	68562367	1.0230619223715	+	.	gene_id "ENSRNOG00000022723"; transcript_id "ENSRNOG00000022723_tx_24"; exon_id "9_68562253_68562367_+"; exonnum "17"; txlen "4781";
9	ENSEMBL114_rn	exon	68562253	68562367	0.872033366506717	+	.	gene_id "ENSRNOG00000022723"; transcript_id "ENSRNOG00000022723_tx_25"; exon_id "9_68562253_68562367_+"; exonnum "4"; txlen "2553";
9	ENSEMBL114_rn	exon	68562253	68562367	0.627979164689017	+	.	gene_id "ENSRNOG00000022723"; transcript_id "ENSRNOG00000022723_tx_27"; exon_id "9_68562253_68562367_+"; exonnum "15"; txlen "4512";
9	ENSEMBL114_rn	exon	68562253	68562367	0.557924329069909	+	.	gene_id "ENSRNOG00000022723"; transcript_id "ENSRNOG00000022723_tx_28"; exon_id "9_68562253_68562367_+"; exonnum "16"; txlen "4650";
9	ENSEMBL114_rn	exon	68562253	68562367	0.524362477618361	+	.	gene_id "ENSRNOG00000022723"; transcript_id "ENSRNOG00000022723_tx_29"; exon_id "9_68562253_68562367_+"; exonnum "4"; txlen "2998";
9	ENSEMBL114_rn	exon	68562253	68562367	2.56196471594401	+	.	gene_id "ENSRNOG00000022723"; transcript_id "ENSRNOG00000022723_tx_3"; exon_id "9_68562253_68562367_+"; exonnum "16"; txlen "4515";
9	ENSEMBL114_rn	exon	68562253	68562367	0.520465478500467	+	.	gene_id "ENSRNOG00000022723"; transcript_id "ENSRNOG00000022723_tx_30"; exon_id "9_68562253_68562367_+"; exonnum "16"; txlen "4691";
9	ENSEMBL114_rn	exon	68562253	68562367	0.520465478500467	+	.	gene_id "ENSRNOG00000022723"; transcript_id "ENSRNOG00000022723_tx_31"; exon_id "9_68562253_68562367_+"; exonnum "17"; txlen "4829";
9	ENSEMBL114_rn	exon	68562253	68562367	0.432560413746459	+	.	gene_id "ENSRNOG00000022723"; transcript_id "ENSRNOG00000022723_tx_36"; exon_id "9_68562253_68562367_+"; exonnum "15"; txlen "4560";
9	ENSEMBL114_rn	exon	68562253	68562367	0.425236232278975	+	.	gene_id "ENSRNOG00000022723"; transcript_id "ENSRNOG00000022723_tx_37"; exon_id "9_68562253_68562367_+"; exonnum "16"; txlen "4698";
9	ENSEMBL114_rn	exon	68562253	68562367	0.413679096087575	+	.	gene_id "ENSRNOG00000022723"; transcript_id "ENSRNOG00000022723_tx_38"; exon_id "9_68562253_68562367_+"; exonnum "14"; txlen "4173";
9	ENSEMBL114_rn	exon	68562253	68562367	0.413679096087575	+	.	gene_id "ENSRNOG00000022723"; transcript_id "ENSRNOG00000022723_tx_39"; exon_id "9_68562253_68562367_+"; exonnum "15"; txlen "4311";
9	ENSEMBL114_rn	exon	68562253	68562367	2.50143026649103	+	.	gene_id "ENSRNOG00000022723"; transcript_id "ENSRNOG00000022723_tx_4"; exon_id "9_68562253_68562367_+"; exonnum "17"; txlen "4653";
9	ENSEMBL114_rn	exon	68562253	68562367	0.408802163546135	+	.	gene_id "ENSRNOG00000022723"; transcript_id "ENSRNOG00000022723_tx_40"; exon_id "9_68562253_68562367_+"; exonnum "14"; txlen "4221";
9	ENSEMBL114_rn	exon	68562253	68562367	0.408802163546135	+	.	gene_id "ENSRNOG00000022723"; transcript_id "ENSRNOG00000022723_tx_41"; exon_id "9_68562253_68562367_+"; exonnum "15"; txlen "4359";
9	ENSEMBL114_rn	exon	68562253	68562367	0.325784263389315	+	.	gene_id "ENSRNOG00000022723"; transcript_id "ENSRNOG00000022723_tx_44"; exon_id "9_68562253_68562367_+"; exonnum "14"; txlen "4349";
9	ENSEMBL114_rn	exon	68562253	68562367	0.325784263389315	+	.	gene_id "ENSRNOG00000022723"; transcript_id "ENSRNOG00000022723_tx_45"; exon_id "9_68562253_68562367_+"; exonnum "14"; txlen "4397";
9	ENSEMBL114_rn	exon	68562253	68562367	0.325784263389315	+	.	gene_id "ENSRNOG00000022723"; transcript_id "ENSRNOG00000022723_tx_46"; exon_id "9_68562253_68562367_+"; exonnum "15"; txlen "4487";
9	ENSEMBL114_rn	exon	68562253	68562367	0.325784263389315	+	.	gene_id "ENSRNOG00000022723"; transcript_id "ENSRNOG00000022723_tx_47"; exon_id "9_68562253_68562367_+"; exonnum "15"; txlen "4535";
9	ENSEMBL114_rn	exon	68562253	68562367	2.35622435118473	+	.	gene_id "ENSRNOG00000022723"; transcript_id "ENSRNOG00000022723_tx_5"; exon_id "9_68562253_68562367_+"; exonnum "4"; txlen "2950";
9	ENSEMBL114_rn	exon	68562253	68562367	0.176994324099053	+	.	gene_id "ENSRNOG00000022723"; transcript_id "ENSRNOG00000022723_tx_50"; exon_id "9_68562253_68562367_+"; exonnum "4"; txlen "2601";
9	ENSEMBL114_rn	exon	68562253	68562367	0.140763049882649	+	.	gene_id "ENSRNOG00000022723"; transcript_id "ENSRNOG00000022723_tx_55"; exon_id "9_68562253_68562367_+"; exonnum "16"; txlen "4493";
9	ENSEMBL114_rn	exon	68562253	68562367	0.140763049882649	+	.	gene_id "ENSRNOG00000022723"; transcript_id "ENSRNOG00000022723_tx_56"; exon_id "9_68562253_68562367_+"; exonnum "17"; txlen "4631";
9	ENSEMBL114_rn	exon	68562253	68562367	0.128556080770175	+	.	gene_id "ENSRNOG00000022723"; transcript_id "ENSRNOG00000022723_tx_58"; exon_id "9_68562253_68562367_+"; exonnum "16"; txlen "4541";
9	ENSEMBL114_rn	exon	68562253	68562367	0.128556080770175	+	.	gene_id "ENSRNOG00000022723"; transcript_id "ENSRNOG00000022723_tx_59"; exon_id "9_68562253_68562367_+"; exonnum "17"; txlen "4679";
9	ENSEMBL114_rn	exon	68562253	68562367	0.122560549379435	+	.	gene_id "ENSRNOG00000022723"; transcript_id "ENSRNOG00000022723_tx_60"; exon_id "9_68562253_68562367_+"; exonnum "15"; txlen "4298";
9	ENSEMBL114_rn	exon	68562253	68562367	0.122560549379435	+	.	gene_id "ENSRNOG00000022723"; transcript_id "ENSRNOG00000022723_tx_61"; exon_id "9_68562253_68562367_+"; exonnum "16"; txlen "4436";
9	ENSEMBL114_rn	exon	68562253	68562367	0.118946607726696	+	.	gene_id "ENSRNOG00000022723"; transcript_id "ENSRNOG00000022723_tx_62"; exon_id "9_68562253_68562367_+"; exonnum "14"; txlen "4167";
9	ENSEMBL114_rn	exon	68562253	68562367	0.118946607726696	+	.	gene_id "ENSRNOG00000022723"; transcript_id "ENSRNOG00000022723_tx_63"; exon_id "9_68562253_68562367_+"; exonnum "15"; txlen "4305";
9	ENSEMBL114_rn	exon	68562253	68562367	0.112998374203528	+	.	gene_id "ENSRNOG00000022723"; transcript_id "ENSRNOG00000022723_tx_64"; exon_id "9_68562253_68562367_+"; exonnum "15"; txlen "4346";
9	ENSEMBL114_rn	exon	68562253	68562367	0.112998374203528	+	.	gene_id "ENSRNOG00000022723"; transcript_id "ENSRNOG00000022723_tx_65"; exon_id "9_68562253_68562367_+"; exonnum "16"; txlen "4484";
9	ENSEMBL114_rn	exon	68562253	68562367	0.109384432550788	+	.	gene_id "ENSRNOG00000022723"; transcript_id "ENSRNOG00000022723_tx_66"; exon_id "9_68562253_68562367_+"; exonnum "14"; txlen "4215";
9	ENSEMBL114_rn	exon	68562253	68562367	0.109384432550788	+	.	gene_id "ENSRNOG00000022723"; transcript_id "ENSRNOG00000022723_tx_67"; exon_id "9_68562253_68562367_+"; exonnum "15"; txlen "4353";
9	ENSEMBL114_rn	exon	68562253	68562367	0.10374095537527	+	.	gene_id "ENSRNOG00000022723"; transcript_id "ENSRNOG00000022723_tx_68"; exon_id "9_68562253_68562367_+"; exonnum "17"; txlen "4812";
9	ENSEMBL114_rn	exon	68562253	68562367	0.103058911213582	+	.	gene_id "ENSRNOG00000022723"; transcript_id "ENSRNOG00000022723_tx_69"; exon_id "9_68562253_68562367_+"; exonnum "15"; txlen "4362";
9	ENSEMBL114_rn	exon	68562253	68562367	1.80533972339305	+	.	gene_id "ENSRNOG00000022723"; transcript_id "ENSRNOG00000022723_tx_7"; exon_id "9_68562253_68562367_+"; exonnum "12"; txlen "3833";
9	ENSEMBL114_rn	exon	68562253	68562367	0.103058911213582	+	.	gene_id "ENSRNOG00000022723"; transcript_id "ENSRNOG00000022723_tx_70"; exon_id "9_68562253_68562367_+"; exonnum "16"; txlen "4500";
9	ENSEMBL114_rn	exon	68562253	68562367	0.0967180947172709	+	.	gene_id "ENSRNOG00000022723"; transcript_id "ENSRNOG00000022723_tx_72"; exon_id "9_68562253_68562367_+"; exonnum "16"; txlen "4681";
9	ENSEMBL114_rn	exon	68562253	68562367	0.0908519421011081	+	.	gene_id "ENSRNOG00000022723"; transcript_id "ENSRNOG00000022723_tx_73"; exon_id "9_68562253_68562367_+"; exonnum "15"; txlen "4410";
9	ENSEMBL114_rn	exon	68562253	68562367	0.0908519421011081	+	.	gene_id "ENSRNOG00000022723"; transcript_id "ENSRNOG00000022723_tx_74"; exon_id "9_68562253_68562367_+"; exonnum "16"; txlen "4548";
9	ENSEMBL114_rn	exon	68562253	68562367	0.0881129522876921	+	.	gene_id "ENSRNOG00000022723"; transcript_id "ENSRNOG00000022723_tx_76"; exon_id "9_68562253_68562367_+"; exonnum "15"; txlen "4538";
9	ENSEMBL114_rn	exon	68562253	68562367	0.0881129522876921	+	.	gene_id "ENSRNOG00000022723"; transcript_id "ENSRNOG00000022723_tx_77"; exon_id "9_68562253_68562367_+"; exonnum "16"; txlen "4669";
9	ENSEMBL114_rn	exon	68562253	68562367	1.80533972339305	+	.	gene_id "ENSRNOG00000022723"; transcript_id "ENSRNOG00000022723_tx_8"; exon_id "9_68562253_68562367_+"; exonnum "13"; txlen "3971";
9	ENSEMBL114_rn	exon	68562253	68562367	0.0793113859498511	+	.	gene_id "ENSRNOG00000022723"; transcript_id "ENSRNOG00000022723_tx_81"; exon_id "9_68562253_68562367_+"; exonnum "13"; txlen "4004";
9	ENSEMBL114_rn	exon	68562253	68562367	0.0793113859498511	+	.	gene_id "ENSRNOG00000022723"; transcript_id "ENSRNOG00000022723_tx_82"; exon_id "9_68562253_68562367_+"; exonnum "14"; txlen "4142";
9	ENSEMBL114_rn	exon	68562253	68562367	0.0775253977728265	+	.	gene_id "ENSRNOG00000022723"; transcript_id "ENSRNOG00000022723_tx_83"; exon_id "9_68562253_68562367_+"; exonnum "13"; txlen "4052";
9	ENSEMBL114_rn	exon	68562253	68562367	0.0775253977728265	+	.	gene_id "ENSRNOG00000022723"; transcript_id "ENSRNOG00000022723_tx_84"; exon_id "9_68562253_68562367_+"; exonnum "14"; txlen "4190";
9	ENSEMBL114_rn	exon	68562253	68562367	0.0733470247306683	+	.	gene_id "ENSRNOG00000022723"; transcript_id "ENSRNOG00000022723_tx_85"; exon_id "9_68562253_68562367_+"; exonnum "18"; txlen "4950";
9	ENSEMBL114_rn	exon	68562253	68562367	0.0117047677633326	+	.	gene_id "ENSRNOG00000022723"; transcript_id "ENSRNOG00000022723_tx_89"; exon_id "9_68562253_68562367_+"; exonnum "21"; txlen "5321";
9	ENSEMBL114_rn	exon	68562253	68562367	1.47654417245597	+	.	gene_id "ENSRNOG00000022723"; transcript_id "ENSRNOG00000022723_tx_9"; exon_id "9_68562253_68562367_+"; exonnum "13"; txlen "3964";
9	ensembl	exon	68564086	68564414	0	+	.	gene_id "ENSRNOG00000022723"; gene_version "7"; transcript_id "ENSRNOT00000037555"; transcript_version "7"; exon_number "18"; gene_name "Kiaa2012"; gene_source "ensembl"; gene_biotype "protein_coding"; transcript_name "Kiaa2012-201"; transcript_source "ensembl"; transcript_biotype "protein_coding"; exon_id "ENSRNOE00000241483"; exon_version "5"; tag "Ensembl_canonical";
9	ensembl	CDS	68564086	68564414	0	+	2	gene_id "ENSRNOG00000022723"; gene_version "7"; transcript_id "ENSRNOT00000037555"; transcript_version "7"; exon_number "18"; gene_name "Kiaa2012"; gene_source "ensembl"; gene_biotype "protein_coding"; transcript_name "Kiaa2012-201"; transcript_source "ensembl"; transcript_biotype "protein_coding"; protein_id "ENSRNOP00000032953"; protein_version "7"; tag "Ensembl_canonical";
9	ensembl	exon	68564086	68564414	0	+	.	gene_id "ENSRNOG00000022723"; gene_version "7"; transcript_id "ENSRNOT00000126355"; transcript_version "1"; exon_number "17"; gene_name "Kiaa2012"; gene_source "ensembl"; gene_biotype "protein_coding"; transcript_name "Kiaa2012-202"; transcript_source "ensembl"; transcript_biotype "protein_coding"; exon_id "ENSRNOE00000241483"; exon_version "5";
9	ensembl	CDS	68564086	68564414	0	+	2	gene_id "ENSRNOG00000022723"; gene_version "7"; transcript_id "ENSRNOT00000126355"; transcript_version "1"; exon_number "17"; gene_name "Kiaa2012"; gene_source "ensembl"; gene_biotype "protein_coding"; transcript_name "Kiaa2012-202"; transcript_source "ensembl"; transcript_biotype "protein_coding"; protein_id "ENSRNOP00000110229"; protein_version "1";
9	ENSEMBL114_rn	exon	68564086	68564414	6.4776045084272	+	.	gene_id "ENSRNOG00000022723"; transcript_id "ENSRNOG00000022723_tx_1"; exon_id "9_68564086_68564414_+"; exonnum "17"; txlen "4467";
9	ENSEMBL114_rn	exon	68564086	68564414	1.47654417245597	+	.	gene_id "ENSRNOG00000022723"; transcript_id "ENSRNOG00000022723_tx_10"; exon_id "9_68564086_68564414_+"; exonnum "15"; txlen "4102";
9	ENSEMBL114_rn	exon	68564086	68564414	1.43860345403967	+	.	gene_id "ENSRNOG00000022723"; transcript_id "ENSRNOG00000022723_tx_11"; exon_id "9_68564086_68564414_+"; exonnum "9"; txlen "3048";
9	ENSEMBL114_rn	exon	68564086	68564414	1.43860345403967	+	.	gene_id "ENSRNOG00000022723"; transcript_id "ENSRNOG00000022723_tx_12"; exon_id "9_68564086_68564414_+"; exonnum "10"; txlen "3186";
9	ENSEMBL114_rn	exon	68564086	68564414	1.3193915572534	+	.	gene_id "ENSRNOG00000022723"; transcript_id "ENSRNOG00000022723_tx_13"; exon_id "9_68564086_68564414_+"; exonnum "16"; txlen "4336";
9	ENSEMBL114_rn	exon	68564086	68564414	1.25489292271136	+	.	gene_id "ENSRNOG00000022723"; transcript_id "ENSRNOG00000022723_tx_14"; exon_id "9_68564086_68564414_+"; exonnum "17"; txlen "4474";
9	ENSEMBL114_rn	exon	68564086	68564414	1.09929642550936	+	.	gene_id "ENSRNOG00000022723"; transcript_id "ENSRNOG00000022723_tx_15"; exon_id "9_68564086_68564414_+"; exonnum "13"; txlen "3881";
9	ENSEMBL114_rn	exon	68564086	68564414	1.09929642550936	+	.	gene_id "ENSRNOG00000022723"; transcript_id "ENSRNOG00000022723_tx_16"; exon_id "9_68564086_68564414_+"; exonnum "14"; txlen "4012";
9	ENSEMBL114_rn	exon	68564086	68564414	1.09929642550936	+	.	gene_id "ENSRNOG00000022723"; transcript_id "ENSRNOG00000022723_tx_17"; exon_id "9_68564086_68564414_+"; exonnum "14"; txlen "4019";
9	ENSEMBL114_rn	exon	68564086	68564414	1.09929642550936	+	.	gene_id "ENSRNOG00000022723"; transcript_id "ENSRNOG00000022723_tx_18"; exon_id "9_68564086_68564414_+"; exonnum "15"; txlen "4150";
9	ENSEMBL114_rn	exon	68564086	68564414	1.09311675799061	+	.	gene_id "ENSRNOG00000022723"; transcript_id "ENSRNOG00000022723_tx_19"; exon_id "9_68564086_68564414_+"; exonnum "17"; txlen "4643";
9	ENSEMBL114_rn	exon	68564086	68564414	5.3289100542609	+	.	gene_id "ENSRNOG00000022723"; transcript_id "ENSRNOG00000022723_tx_2"; exon_id "9_68564086_68564414_+"; exonnum "18"; txlen "4605";
9	ENSEMBL114_rn	exon	68564086	68564414	1.0904465268875	+	.	gene_id "ENSRNOG00000022723"; transcript_id "ENSRNOG00000022723_tx_20"; exon_id "9_68564086_68564414_+"; exonnum "16"; txlen "4384";
9	ENSEMBL114_rn	exon	68564086	68564414	1.0904465268875	+	.	gene_id "ENSRNOG00000022723"; transcript_id "ENSRNOG00000022723_tx_21"; exon_id "9_68564086_68564414_+"; exonnum "17"; txlen "4522";
9	ENSEMBL114_rn	exon	68564086	68564414	1.07031732096514	+	.	gene_id "ENSRNOG00000022723"; transcript_id "ENSRNOG00000022723_tx_22"; exon_id "9_68564086_68564414_+"; exonnum "9"; txlen "3096";
9	ENSEMBL114_rn	exon	68564086	68564414	1.07031732096514	+	.	gene_id "ENSRNOG00000022723"; transcript_id "ENSRNOG00000022723_tx_23"; exon_id "9_68564086_68564414_+"; exonnum "10"; txlen "3234";
9	ENSEMBL114_rn	exon	68564086	68564414	1.0230619223715	+	.	gene_id "ENSRNOG00000022723"; transcript_id "ENSRNOG00000022723_tx_24"; exon_id "9_68564086_68564414_+"; exonnum "18"; txlen "4781";
9	ENSEMBL114_rn	exon	68564086	68564414	0.872033366506717	+	.	gene_id "ENSRNOG00000022723"; transcript_id "ENSRNOG00000022723_tx_25"; exon_id "9_68564086_68564414_+"; exonnum "5"; txlen "2553";
9	ENSEMBL114_rn	exon	68564086	68564414	0.627979164689017	+	.	gene_id "ENSRNOG00000022723"; transcript_id "ENSRNOG00000022723_tx_27"; exon_id "9_68564086_68564414_+"; exonnum "16"; txlen "4512";
9	ENSEMBL114_rn	exon	68564086	68564414	0.557924329069909	+	.	gene_id "ENSRNOG00000022723"; transcript_id "ENSRNOG00000022723_tx_28"; exon_id "9_68564086_68564414_+"; exonnum "17"; txlen "4650";
9	ENSEMBL114_rn	exon	68564086	68564414	0.524362477618361	+	.	gene_id "ENSRNOG00000022723"; transcript_id "ENSRNOG00000022723_tx_29"; exon_id "9_68564086_68564414_+"; exonnum "5"; txlen "2998";
9	ENSEMBL114_rn	exon	68564086	68564414	2.56196471594401	+	.	gene_id "ENSRNOG00000022723"; transcript_id "ENSRNOG00000022723_tx_3"; exon_id "9_68564086_68564414_+"; exonnum "17"; txlen "4515";
9	ENSEMBL114_rn	exon	68564086	68564414	0.520465478500467	+	.	gene_id "ENSRNOG00000022723"; transcript_id "ENSRNOG00000022723_tx_30"; exon_id "9_68564086_68564414_+"; exonnum "17"; txlen "4691";
9	ENSEMBL114_rn	exon	68564086	68564414	0.520465478500467	+	.	gene_id "ENSRNOG00000022723"; transcript_id "ENSRNOG00000022723_tx_31"; exon_id "9_68564086_68564414_+"; exonnum "18"; txlen "4829";
9	ENSEMBL114_rn	exon	68564086	68564414	0.432560413746459	+	.	gene_id "ENSRNOG00000022723"; transcript_id "ENSRNOG00000022723_tx_36"; exon_id "9_68564086_68564414_+"; exonnum "16"; txlen "4560";
9	ENSEMBL114_rn	exon	68564086	68564414	0.425236232278975	+	.	gene_id "ENSRNOG00000022723"; transcript_id "ENSRNOG00000022723_tx_37"; exon_id "9_68564086_68564414_+"; exonnum "17"; txlen "4698";
9	ENSEMBL114_rn	exon	68564086	68564414	0.413679096087575	+	.	gene_id "ENSRNOG00000022723"; transcript_id "ENSRNOG00000022723_tx_38"; exon_id "9_68564086_68564414_+"; exonnum "15"; txlen "4173";
9	ENSEMBL114_rn	exon	68564086	68564414	0.413679096087575	+	.	gene_id "ENSRNOG00000022723"; transcript_id "ENSRNOG00000022723_tx_39"; exon_id "9_68564086_68564414_+"; exonnum "16"; txlen "4311";
9	ENSEMBL114_rn	exon	68564086	68564414	2.50143026649103	+	.	gene_id "ENSRNOG00000022723"; transcript_id "ENSRNOG00000022723_tx_4"; exon_id "9_68564086_68564414_+"; exonnum "18"; txlen "4653";
9	ENSEMBL114_rn	exon	68564086	68564414	0.408802163546135	+	.	gene_id "ENSRNOG00000022723"; transcript_id "ENSRNOG00000022723_tx_40"; exon_id "9_68564086_68564414_+"; exonnum "15"; txlen "4221";
9	ENSEMBL114_rn	exon	68564086	68564414	0.408802163546135	+	.	gene_id "ENSRNOG00000022723"; transcript_id "ENSRNOG00000022723_tx_41"; exon_id "9_68564086_68564414_+"; exonnum "16"; txlen "4359";
9	ENSEMBL114_rn	exon	68564086	68564414	0.325784263389315	+	.	gene_id "ENSRNOG00000022723"; transcript_id "ENSRNOG00000022723_tx_44"; exon_id "9_68564086_68564414_+"; exonnum "15"; txlen "4349";
9	ENSEMBL114_rn	exon	68564086	68564414	0.325784263389315	+	.	gene_id "ENSRNOG00000022723"; transcript_id "ENSRNOG00000022723_tx_45"; exon_id "9_68564086_68564414_+"; exonnum "15"; txlen "4397";
9	ENSEMBL114_rn	exon	68564086	68564414	0.325784263389315	+	.	gene_id "ENSRNOG00000022723"; transcript_id "ENSRNOG00000022723_tx_46"; exon_id "9_68564086_68564414_+"; exonnum "16"; txlen "4487";
9	ENSEMBL114_rn	exon	68564086	68564414	0.325784263389315	+	.	gene_id "ENSRNOG00000022723"; transcript_id "ENSRNOG00000022723_tx_47"; exon_id "9_68564086_68564414_+"; exonnum "16"; txlen "4535";
9	ENSEMBL114_rn	exon	68564086	68564414	2.35622435118473	+	.	gene_id "ENSRNOG00000022723"; transcript_id "ENSRNOG00000022723_tx_5"; exon_id "9_68564086_68564414_+"; exonnum "5"; txlen "2950";
9	ENSEMBL114_rn	exon	68564086	68564414	0.176994324099053	+	.	gene_id "ENSRNOG00000022723"; transcript_id "ENSRNOG00000022723_tx_50"; exon_id "9_68564086_68564414_+"; exonnum "5"; txlen "2601";
9	ENSEMBL114_rn	exon	68564086	68564414	0.140763049882649	+	.	gene_id "ENSRNOG00000022723"; transcript_id "ENSRNOG00000022723_tx_55"; exon_id "9_68564086_68564414_+"; exonnum "17"; txlen "4493";
9	ENSEMBL114_rn	exon	68564086	68564414	0.140763049882649	+	.	gene_id "ENSRNOG00000022723"; transcript_id "ENSRNOG00000022723_tx_56"; exon_id "9_68564086_68564414_+"; exonnum "18"; txlen "4631";
9	ENSEMBL114_rn	exon	68564086	68564414	0.128556080770175	+	.	gene_id "ENSRNOG00000022723"; transcript_id "ENSRNOG00000022723_tx_58"; exon_id "9_68564086_68564414_+"; exonnum "17"; txlen "4541";
9	ENSEMBL114_rn	exon	68564086	68564414	0.128556080770175	+	.	gene_id "ENSRNOG00000022723"; transcript_id "ENSRNOG00000022723_tx_59"; exon_id "9_68564086_68564414_+"; exonnum "18"; txlen "4679";
9	ENSEMBL114_rn	exon	68564086	68564414	0.122560549379435	+	.	gene_id "ENSRNOG00000022723"; transcript_id "ENSRNOG00000022723_tx_60"; exon_id "9_68564086_68564414_+"; exonnum "16"; txlen "4298";
9	ENSEMBL114_rn	exon	68564086	68564414	0.122560549379435	+	.	gene_id "ENSRNOG00000022723"; transcript_id "ENSRNOG00000022723_tx_61"; exon_id "9_68564086_68564414_+"; exonnum "17"; txlen "4436";
9	ENSEMBL114_rn	exon	68564086	68564414	0.118946607726696	+	.	gene_id "ENSRNOG00000022723"; transcript_id "ENSRNOG00000022723_tx_62"; exon_id "9_68564086_68564414_+"; exonnum "15"; txlen "4167";
9	ENSEMBL114_rn	exon	68564086	68564414	0.118946607726696	+	.	gene_id "ENSRNOG00000022723"; transcript_id "ENSRNOG00000022723_tx_63"; exon_id "9_68564086_68564414_+"; exonnum "16"; txlen "4305";
9	ENSEMBL114_rn	exon	68564086	68564414	0.112998374203528	+	.	gene_id "ENSRNOG00000022723"; transcript_id "ENSRNOG00000022723_tx_64"; exon_id "9_68564086_68564414_+"; exonnum "16"; txlen "4346";
9	ENSEMBL114_rn	exon	68564086	68564414	0.112998374203528	+	.	gene_id "ENSRNOG00000022723"; transcript_id "ENSRNOG00000022723_tx_65"; exon_id "9_68564086_68564414_+"; exonnum "17"; txlen "4484";
9	ENSEMBL114_rn	exon	68564086	68564414	0.109384432550788	+	.	gene_id "ENSRNOG00000022723"; transcript_id "ENSRNOG00000022723_tx_66"; exon_id "9_68564086_68564414_+"; exonnum "15"; txlen "4215";
9	ENSEMBL114_rn	exon	68564086	68564414	0.109384432550788	+	.	gene_id "ENSRNOG00000022723"; transcript_id "ENSRNOG00000022723_tx_67"; exon_id "9_68564086_68564414_+"; exonnum "16"; txlen "4353";
9	ENSEMBL114_rn	exon	68564086	68564414	0.10374095537527	+	.	gene_id "ENSRNOG00000022723"; transcript_id "ENSRNOG00000022723_tx_68"; exon_id "9_68564086_68564414_+"; exonnum "18"; txlen "4812";
9	ENSEMBL114_rn	exon	68564086	68564414	0.103058911213582	+	.	gene_id "ENSRNOG00000022723"; transcript_id "ENSRNOG00000022723_tx_69"; exon_id "9_68564086_68564414_+"; exonnum "16"; txlen "4362";
9	ENSEMBL114_rn	exon	68564086	68564414	1.80533972339305	+	.	gene_id "ENSRNOG00000022723"; transcript_id "ENSRNOG00000022723_tx_7"; exon_id "9_68564086_68564414_+"; exonnum "13"; txlen "3833";
9	ENSEMBL114_rn	exon	68564086	68564414	0.103058911213582	+	.	gene_id "ENSRNOG00000022723"; transcript_id "ENSRNOG00000022723_tx_70"; exon_id "9_68564086_68564414_+"; exonnum "17"; txlen "4500";
9	ENSEMBL114_rn	exon	68564086	68564414	0.0967180947172709	+	.	gene_id "ENSRNOG00000022723"; transcript_id "ENSRNOG00000022723_tx_72"; exon_id "9_68564086_68564414_+"; exonnum "17"; txlen "4681";
9	ENSEMBL114_rn	exon	68564086	68564414	0.0908519421011081	+	.	gene_id "ENSRNOG00000022723"; transcript_id "ENSRNOG00000022723_tx_73"; exon_id "9_68564086_68564414_+"; exonnum "16"; txlen "4410";
9	ENSEMBL114_rn	exon	68564086	68564414	0.0908519421011081	+	.	gene_id "ENSRNOG00000022723"; transcript_id "ENSRNOG00000022723_tx_74"; exon_id "9_68564086_68564414_+"; exonnum "17"; txlen "4548";
9	ENSEMBL114_rn	exon	68564086	68564414	0.0881129522876921	+	.	gene_id "ENSRNOG00000022723"; transcript_id "ENSRNOG00000022723_tx_76"; exon_id "9_68564086_68564414_+"; exonnum "16"; txlen "4538";
9	ENSEMBL114_rn	exon	68564086	68564414	0.0881129522876921	+	.	gene_id "ENSRNOG00000022723"; transcript_id "ENSRNOG00000022723_tx_77"; exon_id "9_68564086_68564414_+"; exonnum "17"; txlen "4669";
9	ENSEMBL114_rn	exon	68564086	68564414	1.80533972339305	+	.	gene_id "ENSRNOG00000022723"; transcript_id "ENSRNOG00000022723_tx_8"; exon_id "9_68564086_68564414_+"; exonnum "14"; txlen "3971";
9	ENSEMBL114_rn	exon	68564086	68564414	0.0793113859498511	+	.	gene_id "ENSRNOG00000022723"; transcript_id "ENSRNOG00000022723_tx_81"; exon_id "9_68564086_68564414_+"; exonnum "14"; txlen "4004";
9	ENSEMBL114_rn	exon	68564086	68564414	0.0793113859498511	+	.	gene_id "ENSRNOG00000022723"; transcript_id "ENSRNOG00000022723_tx_82"; exon_id "9_68564086_68564414_+"; exonnum "15"; txlen "4142";
9	ENSEMBL114_rn	exon	68564086	68564414	0.0775253977728265	+	.	gene_id "ENSRNOG00000022723"; transcript_id "ENSRNOG00000022723_tx_83"; exon_id "9_68564086_68564414_+"; exonnum "14"; txlen "4052";
9	ENSEMBL114_rn	exon	68564086	68564414	0.0775253977728265	+	.	gene_id "ENSRNOG00000022723"; transcript_id "ENSRNOG00000022723_tx_84"; exon_id "9_68564086_68564414_+"; exonnum "15"; txlen "4190";
9	ENSEMBL114_rn	exon	68564086	68564414	0.0733470247306683	+	.	gene_id "ENSRNOG00000022723"; transcript_id "ENSRNOG00000022723_tx_85"; exon_id "9_68564086_68564414_+"; exonnum "19"; txlen "4950";
9	ENSEMBL114_rn	exon	68564086	68564414	0.0117047677633326	+	.	gene_id "ENSRNOG00000022723"; transcript_id "ENSRNOG00000022723_tx_89"; exon_id "9_68564086_68564414_+"; exonnum "22"; txlen "5321";
9	ENSEMBL114_rn	exon	68564086	68564414	1.47654417245597	+	.	gene_id "ENSRNOG00000022723"; transcript_id "ENSRNOG00000022723_tx_9"; exon_id "9_68564086_68564414_+"; exonnum "14"; txlen "3964";
9	ensembl	exon	68565224	68565426	0	+	.	gene_id "ENSRNOG00000022723"; gene_version "7"; transcript_id "ENSRNOT00000037555"; transcript_version "7"; exon_number "19"; gene_name "Kiaa2012"; gene_source "ensembl"; gene_biotype "protein_coding"; transcript_name "Kiaa2012-201"; transcript_source "ensembl"; transcript_biotype "protein_coding"; exon_id "ENSRNOE00000241475"; exon_version "1"; tag "Ensembl_canonical";
9	ensembl	CDS	68565224	68565426	0	+	0	gene_id "ENSRNOG00000022723"; gene_version "7"; transcript_id "ENSRNOT00000037555"; transcript_version "7"; exon_number "19"; gene_name "Kiaa2012"; gene_source "ensembl"; gene_biotype "protein_coding"; transcript_name "Kiaa2012-201"; transcript_source "ensembl"; transcript_biotype "protein_coding"; protein_id "ENSRNOP00000032953"; protein_version "7"; tag "Ensembl_canonical";
9	ensembl	exon	68565224	68565426	0	+	.	gene_id "ENSRNOG00000022723"; gene_version "7"; transcript_id "ENSRNOT00000126355"; transcript_version "1"; exon_number "18"; gene_name "Kiaa2012"; gene_source "ensembl"; gene_biotype "protein_coding"; transcript_name "Kiaa2012-202"; transcript_source "ensembl"; transcript_biotype "protein_coding"; exon_id "ENSRNOE00000241475"; exon_version "1";
9	ensembl	CDS	68565224	68565426	0	+	0	gene_id "ENSRNOG00000022723"; gene_version "7"; transcript_id "ENSRNOT00000126355"; transcript_version "1"; exon_number "18"; gene_name "Kiaa2012"; gene_source "ensembl"; gene_biotype "protein_coding"; transcript_name "Kiaa2012-202"; transcript_source "ensembl"; transcript_biotype "protein_coding"; protein_id "ENSRNOP00000110229"; protein_version "1";
9	ENSEMBL114_rn	exon	68565224	68565426	6.4776045084272	+	.	gene_id "ENSRNOG00000022723"; transcript_id "ENSRNOG00000022723_tx_1"; exon_id "9_68565224_68565426_+"; exonnum "18"; txlen "4467";
9	ENSEMBL114_rn	exon	68565224	68565426	1.47654417245597	+	.	gene_id "ENSRNOG00000022723"; transcript_id "ENSRNOG00000022723_tx_10"; exon_id "9_68565224_68565426_+"; exonnum "16"; txlen "4102";
9	ENSEMBL114_rn	exon	68565224	68565426	1.43860345403967	+	.	gene_id "ENSRNOG00000022723"; transcript_id "ENSRNOG00000022723_tx_11"; exon_id "9_68565224_68565426_+"; exonnum "10"; txlen "3048";
9	ENSEMBL114_rn	exon	68565224	68565426	1.43860345403967	+	.	gene_id "ENSRNOG00000022723"; transcript_id "ENSRNOG00000022723_tx_12"; exon_id "9_68565224_68565426_+"; exonnum "11"; txlen "3186";
9	ENSEMBL114_rn	exon	68565224	68565426	1.3193915572534	+	.	gene_id "ENSRNOG00000022723"; transcript_id "ENSRNOG00000022723_tx_13"; exon_id "9_68565224_68565426_+"; exonnum "17"; txlen "4336";
9	ENSEMBL114_rn	exon	68565224	68565426	1.25489292271136	+	.	gene_id "ENSRNOG00000022723"; transcript_id "ENSRNOG00000022723_tx_14"; exon_id "9_68565224_68565426_+"; exonnum "18"; txlen "4474";
9	ENSEMBL114_rn	exon	68565224	68565426	1.09929642550936	+	.	gene_id "ENSRNOG00000022723"; transcript_id "ENSRNOG00000022723_tx_15"; exon_id "9_68565224_68565426_+"; exonnum "14"; txlen "3881";
9	ENSEMBL114_rn	exon	68565224	68565426	1.09929642550936	+	.	gene_id "ENSRNOG00000022723"; transcript_id "ENSRNOG00000022723_tx_16"; exon_id "9_68565224_68565426_+"; exonnum "15"; txlen "4012";
9	ENSEMBL114_rn	exon	68565224	68565426	1.09929642550936	+	.	gene_id "ENSRNOG00000022723"; transcript_id "ENSRNOG00000022723_tx_17"; exon_id "9_68565224_68565426_+"; exonnum "15"; txlen "4019";
9	ENSEMBL114_rn	exon	68565224	68565426	1.09929642550936	+	.	gene_id "ENSRNOG00000022723"; transcript_id "ENSRNOG00000022723_tx_18"; exon_id "9_68565224_68565426_+"; exonnum "16"; txlen "4150";
9	ENSEMBL114_rn	exon	68565224	68565426	1.09311675799061	+	.	gene_id "ENSRNOG00000022723"; transcript_id "ENSRNOG00000022723_tx_19"; exon_id "9_68565224_68565426_+"; exonnum "18"; txlen "4643";
9	ENSEMBL114_rn	exon	68565224	68565426	5.3289100542609	+	.	gene_id "ENSRNOG00000022723"; transcript_id "ENSRNOG00000022723_tx_2"; exon_id "9_68565224_68565426_+"; exonnum "19"; txlen "4605";
9	ENSEMBL114_rn	exon	68565224	68565426	1.0904465268875	+	.	gene_id "ENSRNOG00000022723"; transcript_id "ENSRNOG00000022723_tx_20"; exon_id "9_68565224_68565426_+"; exonnum "17"; txlen "4384";
9	ENSEMBL114_rn	exon	68565224	68565426	1.0904465268875	+	.	gene_id "ENSRNOG00000022723"; transcript_id "ENSRNOG00000022723_tx_21"; exon_id "9_68565224_68565426_+"; exonnum "18"; txlen "4522";
9	ENSEMBL114_rn	exon	68565224	68565426	1.07031732096514	+	.	gene_id "ENSRNOG00000022723"; transcript_id "ENSRNOG00000022723_tx_22"; exon_id "9_68565224_68565426_+"; exonnum "10"; txlen "3096";
9	ENSEMBL114_rn	exon	68565224	68565426	1.07031732096514	+	.	gene_id "ENSRNOG00000022723"; transcript_id "ENSRNOG00000022723_tx_23"; exon_id "9_68565224_68565426_+"; exonnum "11"; txlen "3234";
9	ENSEMBL114_rn	exon	68565224	68565426	1.0230619223715	+	.	gene_id "ENSRNOG00000022723"; transcript_id "ENSRNOG00000022723_tx_24"; exon_id "9_68565224_68565426_+"; exonnum "19"; txlen "4781";
9	ENSEMBL114_rn	exon	68565224	68565426	0.872033366506717	+	.	gene_id "ENSRNOG00000022723"; transcript_id "ENSRNOG00000022723_tx_25"; exon_id "9_68565224_68565426_+"; exonnum "6"; txlen "2553";
9	ENSEMBL114_rn	exon	68565224	68565426	0.627979164689017	+	.	gene_id "ENSRNOG00000022723"; transcript_id "ENSRNOG00000022723_tx_27"; exon_id "9_68565224_68565426_+"; exonnum "17"; txlen "4512";
9	ENSEMBL114_rn	exon	68565224	68565426	0.557924329069909	+	.	gene_id "ENSRNOG00000022723"; transcript_id "ENSRNOG00000022723_tx_28"; exon_id "9_68565224_68565426_+"; exonnum "18"; txlen "4650";
9	ENSEMBL114_rn	exon	68565224	68565426	0.524362477618361	+	.	gene_id "ENSRNOG00000022723"; transcript_id "ENSRNOG00000022723_tx_29"; exon_id "9_68565224_68565426_+"; exonnum "6"; txlen "2998";
9	ENSEMBL114_rn	exon	68565224	68565426	2.56196471594401	+	.	gene_id "ENSRNOG00000022723"; transcript_id "ENSRNOG00000022723_tx_3"; exon_id "9_68565224_68565426_+"; exonnum "18"; txlen "4515";
9	ENSEMBL114_rn	exon	68565224	68565426	0.520465478500467	+	.	gene_id "ENSRNOG00000022723"; transcript_id "ENSRNOG00000022723_tx_30"; exon_id "9_68565224_68565426_+"; exonnum "18"; txlen "4691";
9	ENSEMBL114_rn	exon	68565224	68565426	0.520465478500467	+	.	gene_id "ENSRNOG00000022723"; transcript_id "ENSRNOG00000022723_tx_31"; exon_id "9_68565224_68565426_+"; exonnum "19"; txlen "4829";
9	ENSEMBL114_rn	exon	68565224	68565426	0.432560413746459	+	.	gene_id "ENSRNOG00000022723"; transcript_id "ENSRNOG00000022723_tx_36"; exon_id "9_68565224_68565426_+"; exonnum "17"; txlen "4560";
9	ENSEMBL114_rn	exon	68565224	68565426	0.425236232278975	+	.	gene_id "ENSRNOG00000022723"; transcript_id "ENSRNOG00000022723_tx_37"; exon_id "9_68565224_68565426_+"; exonnum "18"; txlen "4698";
9	ENSEMBL114_rn	exon	68565224	68565426	0.413679096087575	+	.	gene_id "ENSRNOG00000022723"; transcript_id "ENSRNOG00000022723_tx_38"; exon_id "9_68565224_68565426_+"; exonnum "16"; txlen "4173";
9	ENSEMBL114_rn	exon	68565224	68565426	0.413679096087575	+	.	gene_id "ENSRNOG00000022723"; transcript_id "ENSRNOG00000022723_tx_39"; exon_id "9_68565224_68565426_+"; exonnum "17"; txlen "4311";
9	ENSEMBL114_rn	exon	68565224	68565426	2.50143026649103	+	.	gene_id "ENSRNOG00000022723"; transcript_id "ENSRNOG00000022723_tx_4"; exon_id "9_68565224_68565426_+"; exonnum "19"; txlen "4653";
9	ENSEMBL114_rn	exon	68565224	68565426	0.408802163546135	+	.	gene_id "ENSRNOG00000022723"; transcript_id "ENSRNOG00000022723_tx_40"; exon_id "9_68565224_68565426_+"; exonnum "16"; txlen "4221";
9	ENSEMBL114_rn	exon	68565224	68565426	0.408802163546135	+	.	gene_id "ENSRNOG00000022723"; transcript_id "ENSRNOG00000022723_tx_41"; exon_id "9_68565224_68565426_+"; exonnum "17"; txlen "4359";
9	ENSEMBL114_rn	exon	68565224	68565426	0.325784263389315	+	.	gene_id "ENSRNOG00000022723"; transcript_id "ENSRNOG00000022723_tx_44"; exon_id "9_68565224_68565426_+"; exonnum "16"; txlen "4349";
9	ENSEMBL114_rn	exon	68565224	68565426	0.325784263389315	+	.	gene_id "ENSRNOG00000022723"; transcript_id "ENSRNOG00000022723_tx_45"; exon_id "9_68565224_68565426_+"; exonnum "16"; txlen "4397";
9	ENSEMBL114_rn	exon	68565224	68565426	0.325784263389315	+	.	gene_id "ENSRNOG00000022723"; transcript_id "ENSRNOG00000022723_tx_46"; exon_id "9_68565224_68565426_+"; exonnum "17"; txlen "4487";
9	ENSEMBL114_rn	exon	68565224	68565426	0.325784263389315	+	.	gene_id "ENSRNOG00000022723"; transcript_id "ENSRNOG00000022723_tx_47"; exon_id "9_68565224_68565426_+"; exonnum "17"; txlen "4535";
9	ENSEMBL114_rn	exon	68565224	68565426	2.35622435118473	+	.	gene_id "ENSRNOG00000022723"; transcript_id "ENSRNOG00000022723_tx_5"; exon_id "9_68565224_68565426_+"; exonnum "6"; txlen "2950";
9	ENSEMBL114_rn	exon	68565224	68565426	0.176994324099053	+	.	gene_id "ENSRNOG00000022723"; transcript_id "ENSRNOG00000022723_tx_50"; exon_id "9_68565224_68565426_+"; exonnum "6"; txlen "2601";
9	ENSEMBL114_rn	exon	68565224	68565426	0.122560549379435	+	.	gene_id "ENSRNOG00000022723"; transcript_id "ENSRNOG00000022723_tx_60"; exon_id "9_68565224_68565426_+"; exonnum "17"; txlen "4298";
9	ENSEMBL114_rn	exon	68565224	68565426	0.122560549379435	+	.	gene_id "ENSRNOG00000022723"; transcript_id "ENSRNOG00000022723_tx_61"; exon_id "9_68565224_68565426_+"; exonnum "18"; txlen "4436";
9	ENSEMBL114_rn	exon	68565224	68565426	0.118946607726696	+	.	gene_id "ENSRNOG00000022723"; transcript_id "ENSRNOG00000022723_tx_62"; exon_id "9_68565224_68565426_+"; exonnum "16"; txlen "4167";
9	ENSEMBL114_rn	exon	68565224	68565426	0.118946607726696	+	.	gene_id "ENSRNOG00000022723"; transcript_id "ENSRNOG00000022723_tx_63"; exon_id "9_68565224_68565426_+"; exonnum "17"; txlen "4305";
9	ENSEMBL114_rn	exon	68565224	68565426	0.112998374203528	+	.	gene_id "ENSRNOG00000022723"; transcript_id "ENSRNOG00000022723_tx_64"; exon_id "9_68565224_68565426_+"; exonnum "17"; txlen "4346";
9	ENSEMBL114_rn	exon	68565224	68565426	0.112998374203528	+	.	gene_id "ENSRNOG00000022723"; transcript_id "ENSRNOG00000022723_tx_65"; exon_id "9_68565224_68565426_+"; exonnum "18"; txlen "4484";
9	ENSEMBL114_rn	exon	68565224	68565426	0.109384432550788	+	.	gene_id "ENSRNOG00000022723"; transcript_id "ENSRNOG00000022723_tx_66"; exon_id "9_68565224_68565426_+"; exonnum "16"; txlen "4215";
9	ENSEMBL114_rn	exon	68565224	68565426	0.109384432550788	+	.	gene_id "ENSRNOG00000022723"; transcript_id "ENSRNOG00000022723_tx_67"; exon_id "9_68565224_68565426_+"; exonnum "17"; txlen "4353";
9	ENSEMBL114_rn	exon	68565224	68565426	0.10374095537527	+	.	gene_id "ENSRNOG00000022723"; transcript_id "ENSRNOG00000022723_tx_68"; exon_id "9_68565224_68565426_+"; exonnum "19"; txlen "4812";
9	ENSEMBL114_rn	exon	68565224	68565426	1.80533972339305	+	.	gene_id "ENSRNOG00000022723"; transcript_id "ENSRNOG00000022723_tx_7"; exon_id "9_68565224_68565426_+"; exonnum "14"; txlen "3833";
9	ENSEMBL114_rn	exon	68565224	68565426	0.0967180947172709	+	.	gene_id "ENSRNOG00000022723"; transcript_id "ENSRNOG00000022723_tx_72"; exon_id "9_68565224_68565426_+"; exonnum "18"; txlen "4681";
9	ENSEMBL114_rn	exon	68565224	68565426	0.0881129522876921	+	.	gene_id "ENSRNOG00000022723"; transcript_id "ENSRNOG00000022723_tx_76"; exon_id "9_68565224_68565426_+"; exonnum "17"; txlen "4538";
9	ENSEMBL114_rn	exon	68565224	68565426	0.0881129522876921	+	.	gene_id "ENSRNOG00000022723"; transcript_id "ENSRNOG00000022723_tx_77"; exon_id "9_68565224_68565426_+"; exonnum "18"; txlen "4669";
9	ENSEMBL114_rn	exon	68565224	68565426	1.80533972339305	+	.	gene_id "ENSRNOG00000022723"; transcript_id "ENSRNOG00000022723_tx_8"; exon_id "9_68565224_68565426_+"; exonnum "15"; txlen "3971";
9	ENSEMBL114_rn	exon	68565224	68565426	0.0793113859498511	+	.	gene_id "ENSRNOG00000022723"; transcript_id "ENSRNOG00000022723_tx_81"; exon_id "9_68565224_68565426_+"; exonnum "15"; txlen "4004";
9	ENSEMBL114_rn	exon	68565224	68565426	0.0793113859498511	+	.	gene_id "ENSRNOG00000022723"; transcript_id "ENSRNOG00000022723_tx_82"; exon_id "9_68565224_68565426_+"; exonnum "16"; txlen "4142";
9	ENSEMBL114_rn	exon	68565224	68565426	0.0775253977728265	+	.	gene_id "ENSRNOG00000022723"; transcript_id "ENSRNOG00000022723_tx_83"; exon_id "9_68565224_68565426_+"; exonnum "15"; txlen "4052";
9	ENSEMBL114_rn	exon	68565224	68565426	0.0775253977728265	+	.	gene_id "ENSRNOG00000022723"; transcript_id "ENSRNOG00000022723_tx_84"; exon_id "9_68565224_68565426_+"; exonnum "16"; txlen "4190";
9	ENSEMBL114_rn	exon	68565224	68565426	0.0733470247306683	+	.	gene_id "ENSRNOG00000022723"; transcript_id "ENSRNOG00000022723_tx_85"; exon_id "9_68565224_68565426_+"; exonnum "20"; txlen "4950";
9	ENSEMBL114_rn	exon	68565224	68565426	0.0117047677633326	+	.	gene_id "ENSRNOG00000022723"; transcript_id "ENSRNOG00000022723_tx_89"; exon_id "9_68565224_68565426_+"; exonnum "23"; txlen "5321";
9	ENSEMBL114_rn	exon	68565224	68565426	1.47654417245597	+	.	gene_id "ENSRNOG00000022723"; transcript_id "ENSRNOG00000022723_tx_9"; exon_id "9_68565224_68565426_+"; exonnum "15"; txlen "3964";
9	sraer114_mid	exon	68565224	68565452	0.140763049882649	+	.	gene_id "ENSRNOG00000022723"; transcript_id "ENSRNOG00000022723_tx_55"; exon_id "9_68565224_68565452_+"; exonnum "18"; txlen "4493";
9	sraer114_mid	exon	68565224	68565452	0.140763049882649	+	.	gene_id "ENSRNOG00000022723"; transcript_id "ENSRNOG00000022723_tx_56"; exon_id "9_68565224_68565452_+"; exonnum "19"; txlen "4631";
9	sraer114_mid	exon	68565224	68565452	0.128556080770175	+	.	gene_id "ENSRNOG00000022723"; transcript_id "ENSRNOG00000022723_tx_58"; exon_id "9_68565224_68565452_+"; exonnum "18"; txlen "4541";
9	sraer114_mid	exon	68565224	68565452	0.128556080770175	+	.	gene_id "ENSRNOG00000022723"; transcript_id "ENSRNOG00000022723_tx_59"; exon_id "9_68565224_68565452_+"; exonnum "19"; txlen "4679";
9	sraer114_mid	exon	68565224	68565452	0.103058911213582	+	.	gene_id "ENSRNOG00000022723"; transcript_id "ENSRNOG00000022723_tx_69"; exon_id "9_68565224_68565452_+"; exonnum "17"; txlen "4362";
9	sraer114_mid	exon	68565224	68565452	0.103058911213582	+	.	gene_id "ENSRNOG00000022723"; transcript_id "ENSRNOG00000022723_tx_70"; exon_id "9_68565224_68565452_+"; exonnum "18"; txlen "4500";
9	sraer114_mid	exon	68565224	68565452	0.0908519421011081	+	.	gene_id "ENSRNOG00000022723"; transcript_id "ENSRNOG00000022723_tx_73"; exon_id "9_68565224_68565452_+"; exonnum "17"; txlen "4410";
9	sraer114_mid	exon	68565224	68565452	0.0908519421011081	+	.	gene_id "ENSRNOG00000022723"; transcript_id "ENSRNOG00000022723_tx_74"; exon_id "9_68565224_68565452_+"; exonnum "18"; txlen "4548";
9	ensembl	exon	68566185	68566357	0	+	.	gene_id "ENSRNOG00000022723"; gene_version "7"; transcript_id "ENSRNOT00000037555"; transcript_version "7"; exon_number "20"; gene_name "Kiaa2012"; gene_source "ensembl"; gene_biotype "protein_coding"; transcript_name "Kiaa2012-201"; transcript_source "ensembl"; transcript_biotype "protein_coding"; exon_id "ENSRNOE00000241468"; exon_version "1"; tag "Ensembl_canonical";
9	ensembl	CDS	68566185	68566357	0	+	1	gene_id "ENSRNOG00000022723"; gene_version "7"; transcript_id "ENSRNOT00000037555"; transcript_version "7"; exon_number "20"; gene_name "Kiaa2012"; gene_source "ensembl"; gene_biotype "protein_coding"; transcript_name "Kiaa2012-201"; transcript_source "ensembl"; transcript_biotype "protein_coding"; protein_id "ENSRNOP00000032953"; protein_version "7"; tag "Ensembl_canonical";
9	ensembl	exon	68566185	68566357	0	+	.	gene_id "ENSRNOG00000022723"; gene_version "7"; transcript_id "ENSRNOT00000126355"; transcript_version "1"; exon_number "19"; gene_name "Kiaa2012"; gene_source "ensembl"; gene_biotype "protein_coding"; transcript_name "Kiaa2012-202"; transcript_source "ensembl"; transcript_biotype "protein_coding"; exon_id "ENSRNOE00000241468"; exon_version "1";
9	ensembl	CDS	68566185	68566357	0	+	1	gene_id "ENSRNOG00000022723"; gene_version "7"; transcript_id "ENSRNOT00000126355"; transcript_version "1"; exon_number "19"; gene_name "Kiaa2012"; gene_source "ensembl"; gene_biotype "protein_coding"; transcript_name "Kiaa2012-202"; transcript_source "ensembl"; transcript_biotype "protein_coding"; protein_id "ENSRNOP00000110229"; protein_version "1";
9	ENSEMBL114_rn	exon	68566185	68566357	6.4776045084272	+	.	gene_id "ENSRNOG00000022723"; transcript_id "ENSRNOG00000022723_tx_1"; exon_id "9_68566185_68566357_+"; exonnum "19"; txlen "4467";
9	ENSEMBL114_rn	exon	68566185	68566357	1.47654417245597	+	.	gene_id "ENSRNOG00000022723"; transcript_id "ENSRNOG00000022723_tx_10"; exon_id "9_68566185_68566357_+"; exonnum "17"; txlen "4102";
9	ENSEMBL114_rn	exon	68566185	68566357	1.43860345403967	+	.	gene_id "ENSRNOG00000022723"; transcript_id "ENSRNOG00000022723_tx_11"; exon_id "9_68566185_68566357_+"; exonnum "11"; txlen "3048";
9	ENSEMBL114_rn	exon	68566185	68566357	1.43860345403967	+	.	gene_id "ENSRNOG00000022723"; transcript_id "ENSRNOG00000022723_tx_12"; exon_id "9_68566185_68566357_+"; exonnum "12"; txlen "3186";
9	ENSEMBL114_rn	exon	68566185	68566357	1.3193915572534	+	.	gene_id "ENSRNOG00000022723"; transcript_id "ENSRNOG00000022723_tx_13"; exon_id "9_68566185_68566357_+"; exonnum "18"; txlen "4336";
9	ENSEMBL114_rn	exon	68566185	68566357	1.25489292271136	+	.	gene_id "ENSRNOG00000022723"; transcript_id "ENSRNOG00000022723_tx_14"; exon_id "9_68566185_68566357_+"; exonnum "19"; txlen "4474";
9	ENSEMBL114_rn	exon	68566185	68566357	1.09929642550936	+	.	gene_id "ENSRNOG00000022723"; transcript_id "ENSRNOG00000022723_tx_15"; exon_id "9_68566185_68566357_+"; exonnum "15"; txlen "3881";
9	ENSEMBL114_rn	exon	68566185	68566357	1.09929642550936	+	.	gene_id "ENSRNOG00000022723"; transcript_id "ENSRNOG00000022723_tx_16"; exon_id "9_68566185_68566357_+"; exonnum "16"; txlen "4012";
9	ENSEMBL114_rn	exon	68566185	68566357	1.09929642550936	+	.	gene_id "ENSRNOG00000022723"; transcript_id "ENSRNOG00000022723_tx_17"; exon_id "9_68566185_68566357_+"; exonnum "16"; txlen "4019";
9	ENSEMBL114_rn	exon	68566185	68566357	1.09929642550936	+	.	gene_id "ENSRNOG00000022723"; transcript_id "ENSRNOG00000022723_tx_18"; exon_id "9_68566185_68566357_+"; exonnum "17"; txlen "4150";
9	ENSEMBL114_rn	exon	68566185	68566357	1.09311675799061	+	.	gene_id "ENSRNOG00000022723"; transcript_id "ENSRNOG00000022723_tx_19"; exon_id "9_68566185_68566357_+"; exonnum "19"; txlen "4643";
9	ENSEMBL114_rn	exon	68566185	68566357	5.3289100542609	+	.	gene_id "ENSRNOG00000022723"; transcript_id "ENSRNOG00000022723_tx_2"; exon_id "9_68566185_68566357_+"; exonnum "20"; txlen "4605";
9	ENSEMBL114_rn	exon	68566185	68566357	1.0904465268875	+	.	gene_id "ENSRNOG00000022723"; transcript_id "ENSRNOG00000022723_tx_20"; exon_id "9_68566185_68566357_+"; exonnum "18"; txlen "4384";
9	ENSEMBL114_rn	exon	68566185	68566357	1.0904465268875	+	.	gene_id "ENSRNOG00000022723"; transcript_id "ENSRNOG00000022723_tx_21"; exon_id "9_68566185_68566357_+"; exonnum "19"; txlen "4522";
9	ENSEMBL114_rn	exon	68566185	68566357	1.07031732096514	+	.	gene_id "ENSRNOG00000022723"; transcript_id "ENSRNOG00000022723_tx_22"; exon_id "9_68566185_68566357_+"; exonnum "11"; txlen "3096";
9	ENSEMBL114_rn	exon	68566185	68566357	1.07031732096514	+	.	gene_id "ENSRNOG00000022723"; transcript_id "ENSRNOG00000022723_tx_23"; exon_id "9_68566185_68566357_+"; exonnum "12"; txlen "3234";
9	ENSEMBL114_rn	exon	68566185	68566357	1.0230619223715	+	.	gene_id "ENSRNOG00000022723"; transcript_id "ENSRNOG00000022723_tx_24"; exon_id "9_68566185_68566357_+"; exonnum "20"; txlen "4781";
9	ENSEMBL114_rn	exon	68566185	68566357	0.872033366506717	+	.	gene_id "ENSRNOG00000022723"; transcript_id "ENSRNOG00000022723_tx_25"; exon_id "9_68566185_68566357_+"; exonnum "7"; txlen "2553";
9	ENSEMBL114_rn	exon	68566185	68566357	0.627979164689017	+	.	gene_id "ENSRNOG00000022723"; transcript_id "ENSRNOG00000022723_tx_27"; exon_id "9_68566185_68566357_+"; exonnum "18"; txlen "4512";
9	ENSEMBL114_rn	exon	68566185	68566357	0.557924329069909	+	.	gene_id "ENSRNOG00000022723"; transcript_id "ENSRNOG00000022723_tx_28"; exon_id "9_68566185_68566357_+"; exonnum "19"; txlen "4650";
9	ENSEMBL114_rn	exon	68566185	68566357	0.524362477618361	+	.	gene_id "ENSRNOG00000022723"; transcript_id "ENSRNOG00000022723_tx_29"; exon_id "9_68566185_68566357_+"; exonnum "7"; txlen "2998";
9	ENSEMBL114_rn	exon	68566185	68566357	2.56196471594401	+	.	gene_id "ENSRNOG00000022723"; transcript_id "ENSRNOG00000022723_tx_3"; exon_id "9_68566185_68566357_+"; exonnum "19"; txlen "4515";
9	ENSEMBL114_rn	exon	68566185	68566357	0.520465478500467	+	.	gene_id "ENSRNOG00000022723"; transcript_id "ENSRNOG00000022723_tx_30"; exon_id "9_68566185_68566357_+"; exonnum "19"; txlen "4691";
9	ENSEMBL114_rn	exon	68566185	68566357	0.520465478500467	+	.	gene_id "ENSRNOG00000022723"; transcript_id "ENSRNOG00000022723_tx_31"; exon_id "9_68566185_68566357_+"; exonnum "20"; txlen "4829";
9	ENSEMBL114_rn	exon	68566185	68566357	0.432560413746459	+	.	gene_id "ENSRNOG00000022723"; transcript_id "ENSRNOG00000022723_tx_36"; exon_id "9_68566185_68566357_+"; exonnum "18"; txlen "4560";
9	ENSEMBL114_rn	exon	68566185	68566357	0.425236232278975	+	.	gene_id "ENSRNOG00000022723"; transcript_id "ENSRNOG00000022723_tx_37"; exon_id "9_68566185_68566357_+"; exonnum "19"; txlen "4698";
9	ENSEMBL114_rn	exon	68566185	68566357	0.413679096087575	+	.	gene_id "ENSRNOG00000022723"; transcript_id "ENSRNOG00000022723_tx_38"; exon_id "9_68566185_68566357_+"; exonnum "17"; txlen "4173";
9	ENSEMBL114_rn	exon	68566185	68566357	0.413679096087575	+	.	gene_id "ENSRNOG00000022723"; transcript_id "ENSRNOG00000022723_tx_39"; exon_id "9_68566185_68566357_+"; exonnum "18"; txlen "4311";
9	ENSEMBL114_rn	exon	68566185	68566357	2.50143026649103	+	.	gene_id "ENSRNOG00000022723"; transcript_id "ENSRNOG00000022723_tx_4"; exon_id "9_68566185_68566357_+"; exonnum "20"; txlen "4653";
9	ENSEMBL114_rn	exon	68566185	68566357	0.408802163546135	+	.	gene_id "ENSRNOG00000022723"; transcript_id "ENSRNOG00000022723_tx_40"; exon_id "9_68566185_68566357_+"; exonnum "17"; txlen "4221";
9	ENSEMBL114_rn	exon	68566185	68566357	0.408802163546135	+	.	gene_id "ENSRNOG00000022723"; transcript_id "ENSRNOG00000022723_tx_41"; exon_id "9_68566185_68566357_+"; exonnum "18"; txlen "4359";
9	ENSEMBL114_rn	exon	68566185	68566357	0.325784263389315	+	.	gene_id "ENSRNOG00000022723"; transcript_id "ENSRNOG00000022723_tx_44"; exon_id "9_68566185_68566357_+"; exonnum "17"; txlen "4349";
9	ENSEMBL114_rn	exon	68566185	68566357	0.325784263389315	+	.	gene_id "ENSRNOG00000022723"; transcript_id "ENSRNOG00000022723_tx_45"; exon_id "9_68566185_68566357_+"; exonnum "17"; txlen "4397";
9	ENSEMBL114_rn	exon	68566185	68566357	0.325784263389315	+	.	gene_id "ENSRNOG00000022723"; transcript_id "ENSRNOG00000022723_tx_46"; exon_id "9_68566185_68566357_+"; exonnum "18"; txlen "4487";
9	ENSEMBL114_rn	exon	68566185	68566357	0.325784263389315	+	.	gene_id "ENSRNOG00000022723"; transcript_id "ENSRNOG00000022723_tx_47"; exon_id "9_68566185_68566357_+"; exonnum "18"; txlen "4535";
9	ENSEMBL114_rn	exon	68566185	68566357	2.35622435118473	+	.	gene_id "ENSRNOG00000022723"; transcript_id "ENSRNOG00000022723_tx_5"; exon_id "9_68566185_68566357_+"; exonnum "7"; txlen "2950";
9	ENSEMBL114_rn	exon	68566185	68566357	0.176994324099053	+	.	gene_id "ENSRNOG00000022723"; transcript_id "ENSRNOG00000022723_tx_50"; exon_id "9_68566185_68566357_+"; exonnum "7"; txlen "2601";
9	ENSEMBL114_rn	exon	68566185	68566357	0.140763049882649	+	.	gene_id "ENSRNOG00000022723"; transcript_id "ENSRNOG00000022723_tx_55"; exon_id "9_68566185_68566357_+"; exonnum "19"; txlen "4493";
9	ENSEMBL114_rn	exon	68566185	68566357	0.140763049882649	+	.	gene_id "ENSRNOG00000022723"; transcript_id "ENSRNOG00000022723_tx_56"; exon_id "9_68566185_68566357_+"; exonnum "20"; txlen "4631";
9	ENSEMBL114_rn	exon	68566185	68566357	0.128556080770175	+	.	gene_id "ENSRNOG00000022723"; transcript_id "ENSRNOG00000022723_tx_58"; exon_id "9_68566185_68566357_+"; exonnum "19"; txlen "4541";
9	ENSEMBL114_rn	exon	68566185	68566357	0.128556080770175	+	.	gene_id "ENSRNOG00000022723"; transcript_id "ENSRNOG00000022723_tx_59"; exon_id "9_68566185_68566357_+"; exonnum "20"; txlen "4679";
9	ENSEMBL114_rn	exon	68566185	68566357	0.122560549379435	+	.	gene_id "ENSRNOG00000022723"; transcript_id "ENSRNOG00000022723_tx_60"; exon_id "9_68566185_68566357_+"; exonnum "18"; txlen "4298";
9	ENSEMBL114_rn	exon	68566185	68566357	0.122560549379435	+	.	gene_id "ENSRNOG00000022723"; transcript_id "ENSRNOG00000022723_tx_61"; exon_id "9_68566185_68566357_+"; exonnum "19"; txlen "4436";
9	ENSEMBL114_rn	exon	68566185	68566357	0.118946607726696	+	.	gene_id "ENSRNOG00000022723"; transcript_id "ENSRNOG00000022723_tx_62"; exon_id "9_68566185_68566357_+"; exonnum "17"; txlen "4167";
9	ENSEMBL114_rn	exon	68566185	68566357	0.118946607726696	+	.	gene_id "ENSRNOG00000022723"; transcript_id "ENSRNOG00000022723_tx_63"; exon_id "9_68566185_68566357_+"; exonnum "18"; txlen "4305";
9	ENSEMBL114_rn	exon	68566185	68566357	0.112998374203528	+	.	gene_id "ENSRNOG00000022723"; transcript_id "ENSRNOG00000022723_tx_64"; exon_id "9_68566185_68566357_+"; exonnum "18"; txlen "4346";
9	ENSEMBL114_rn	exon	68566185	68566357	0.112998374203528	+	.	gene_id "ENSRNOG00000022723"; transcript_id "ENSRNOG00000022723_tx_65"; exon_id "9_68566185_68566357_+"; exonnum "19"; txlen "4484";
9	ENSEMBL114_rn	exon	68566185	68566357	0.109384432550788	+	.	gene_id "ENSRNOG00000022723"; transcript_id "ENSRNOG00000022723_tx_66"; exon_id "9_68566185_68566357_+"; exonnum "17"; txlen "4215";
9	ENSEMBL114_rn	exon	68566185	68566357	0.109384432550788	+	.	gene_id "ENSRNOG00000022723"; transcript_id "ENSRNOG00000022723_tx_67"; exon_id "9_68566185_68566357_+"; exonnum "18"; txlen "4353";
9	ENSEMBL114_rn	exon	68566185	68566357	0.10374095537527	+	.	gene_id "ENSRNOG00000022723"; transcript_id "ENSRNOG00000022723_tx_68"; exon_id "9_68566185_68566357_+"; exonnum "20"; txlen "4812";
9	ENSEMBL114_rn	exon	68566185	68566357	0.103058911213582	+	.	gene_id "ENSRNOG00000022723"; transcript_id "ENSRNOG00000022723_tx_69"; exon_id "9_68566185_68566357_+"; exonnum "18"; txlen "4362";
9	ENSEMBL114_rn	exon	68566185	68566357	1.80533972339305	+	.	gene_id "ENSRNOG00000022723"; transcript_id "ENSRNOG00000022723_tx_7"; exon_id "9_68566185_68566357_+"; exonnum "15"; txlen "3833";
9	ENSEMBL114_rn	exon	68566185	68566357	0.103058911213582	+	.	gene_id "ENSRNOG00000022723"; transcript_id "ENSRNOG00000022723_tx_70"; exon_id "9_68566185_68566357_+"; exonnum "19"; txlen "4500";
9	ENSEMBL114_rn	exon	68566185	68566357	0.0967180947172709	+	.	gene_id "ENSRNOG00000022723"; transcript_id "ENSRNOG00000022723_tx_72"; exon_id "9_68566185_68566357_+"; exonnum "19"; txlen "4681";
9	ENSEMBL114_rn	exon	68566185	68566357	0.0908519421011081	+	.	gene_id "ENSRNOG00000022723"; transcript_id "ENSRNOG00000022723_tx_73"; exon_id "9_68566185_68566357_+"; exonnum "18"; txlen "4410";
9	ENSEMBL114_rn	exon	68566185	68566357	0.0908519421011081	+	.	gene_id "ENSRNOG00000022723"; transcript_id "ENSRNOG00000022723_tx_74"; exon_id "9_68566185_68566357_+"; exonnum "19"; txlen "4548";
9	ENSEMBL114_rn	exon	68566185	68566357	0.0881129522876921	+	.	gene_id "ENSRNOG00000022723"; transcript_id "ENSRNOG00000022723_tx_76"; exon_id "9_68566185_68566357_+"; exonnum "18"; txlen "4538";
9	ENSEMBL114_rn	exon	68566185	68566357	0.0881129522876921	+	.	gene_id "ENSRNOG00000022723"; transcript_id "ENSRNOG00000022723_tx_77"; exon_id "9_68566185_68566357_+"; exonnum "19"; txlen "4669";
9	ENSEMBL114_rn	exon	68566185	68566357	1.80533972339305	+	.	gene_id "ENSRNOG00000022723"; transcript_id "ENSRNOG00000022723_tx_8"; exon_id "9_68566185_68566357_+"; exonnum "16"; txlen "3971";
9	ENSEMBL114_rn	exon	68566185	68566357	0.0793113859498511	+	.	gene_id "ENSRNOG00000022723"; transcript_id "ENSRNOG00000022723_tx_81"; exon_id "9_68566185_68566357_+"; exonnum "16"; txlen "4004";
9	ENSEMBL114_rn	exon	68566185	68566357	0.0793113859498511	+	.	gene_id "ENSRNOG00000022723"; transcript_id "ENSRNOG00000022723_tx_82"; exon_id "9_68566185_68566357_+"; exonnum "17"; txlen "4142";
9	ENSEMBL114_rn	exon	68566185	68566357	0.0775253977728265	+	.	gene_id "ENSRNOG00000022723"; transcript_id "ENSRNOG00000022723_tx_83"; exon_id "9_68566185_68566357_+"; exonnum "16"; txlen "4052";
9	ENSEMBL114_rn	exon	68566185	68566357	0.0775253977728265	+	.	gene_id "ENSRNOG00000022723"; transcript_id "ENSRNOG00000022723_tx_84"; exon_id "9_68566185_68566357_+"; exonnum "17"; txlen "4190";
9	ENSEMBL114_rn	exon	68566185	68566357	0.0733470247306683	+	.	gene_id "ENSRNOG00000022723"; transcript_id "ENSRNOG00000022723_tx_85"; exon_id "9_68566185_68566357_+"; exonnum "21"; txlen "4950";
9	ENSEMBL114_rn	exon	68566185	68566357	0.0117047677633326	+	.	gene_id "ENSRNOG00000022723"; transcript_id "ENSRNOG00000022723_tx_89"; exon_id "9_68566185_68566357_+"; exonnum "24"; txlen "5321";
9	ENSEMBL114_rn	exon	68566185	68566357	1.47654417245597	+	.	gene_id "ENSRNOG00000022723"; transcript_id "ENSRNOG00000022723_tx_9"; exon_id "9_68566185_68566357_+"; exonnum "16"; txlen "3964";
9	ensembl	exon	68567023	68567242	0	+	.	gene_id "ENSRNOG00000022723"; gene_version "7"; transcript_id "ENSRNOT00000037555"; transcript_version "7"; exon_number "21"; gene_name "Kiaa2012"; gene_source "ensembl"; gene_biotype "protein_coding"; transcript_name "Kiaa2012-201"; transcript_source "ensembl"; transcript_biotype "protein_coding"; exon_id "ENSRNOE00000241503"; exon_version "6"; tag "Ensembl_canonical";
9	ensembl	CDS	68567023	68567242	0	+	2	gene_id "ENSRNOG00000022723"; gene_version "7"; transcript_id "ENSRNOT00000037555"; transcript_version "7"; exon_number "21"; gene_name "Kiaa2012"; gene_source "ensembl"; gene_biotype "protein_coding"; transcript_name "Kiaa2012-201"; transcript_source "ensembl"; transcript_biotype "protein_coding"; protein_id "ENSRNOP00000032953"; protein_version "7"; tag "Ensembl_canonical";
9	ensembl	exon	68567023	68567242	0	+	.	gene_id "ENSRNOG00000022723"; gene_version "7"; transcript_id "ENSRNOT00000126355"; transcript_version "1"; exon_number "20"; gene_name "Kiaa2012"; gene_source "ensembl"; gene_biotype "protein_coding"; transcript_name "Kiaa2012-202"; transcript_source "ensembl"; transcript_biotype "protein_coding"; exon_id "ENSRNOE00000241503"; exon_version "6";
9	ensembl	CDS	68567023	68567242	0	+	2	gene_id "ENSRNOG00000022723"; gene_version "7"; transcript_id "ENSRNOT00000126355"; transcript_version "1"; exon_number "20"; gene_name "Kiaa2012"; gene_source "ensembl"; gene_biotype "protein_coding"; transcript_name "Kiaa2012-202"; transcript_source "ensembl"; transcript_biotype "protein_coding"; protein_id "ENSRNOP00000110229"; protein_version "1";
9	ENSEMBL114_rn	exon	68567023	68567242	6.4776045084272	+	.	gene_id "ENSRNOG00000022723"; transcript_id "ENSRNOG00000022723_tx_1"; exon_id "9_68567023_68567242_+"; exonnum "20"; txlen "4467";
9	ENSEMBL114_rn	exon	68567023	68567242	1.47654417245597	+	.	gene_id "ENSRNOG00000022723"; transcript_id "ENSRNOG00000022723_tx_10"; exon_id "9_68567023_68567242_+"; exonnum "18"; txlen "4102";
9	ENSEMBL114_rn	exon	68567023	68567242	1.43860345403967	+	.	gene_id "ENSRNOG00000022723"; transcript_id "ENSRNOG00000022723_tx_11"; exon_id "9_68567023_68567242_+"; exonnum "12"; txlen "3048";
9	ENSEMBL114_rn	exon	68567023	68567242	1.43860345403967	+	.	gene_id "ENSRNOG00000022723"; transcript_id "ENSRNOG00000022723_tx_12"; exon_id "9_68567023_68567242_+"; exonnum "13"; txlen "3186";
9	ENSEMBL114_rn	exon	68567023	68567242	1.3193915572534	+	.	gene_id "ENSRNOG00000022723"; transcript_id "ENSRNOG00000022723_tx_13"; exon_id "9_68567023_68567242_+"; exonnum "19"; txlen "4336";
9	ENSEMBL114_rn	exon	68567023	68567242	1.25489292271136	+	.	gene_id "ENSRNOG00000022723"; transcript_id "ENSRNOG00000022723_tx_14"; exon_id "9_68567023_68567242_+"; exonnum "20"; txlen "4474";
9	ENSEMBL114_rn	exon	68567023	68567242	1.09929642550936	+	.	gene_id "ENSRNOG00000022723"; transcript_id "ENSRNOG00000022723_tx_15"; exon_id "9_68567023_68567242_+"; exonnum "16"; txlen "3881";
9	ENSEMBL114_rn	exon	68567023	68567242	1.09929642550936	+	.	gene_id "ENSRNOG00000022723"; transcript_id "ENSRNOG00000022723_tx_16"; exon_id "9_68567023_68567242_+"; exonnum "17"; txlen "4012";
9	ENSEMBL114_rn	exon	68567023	68567242	1.09929642550936	+	.	gene_id "ENSRNOG00000022723"; transcript_id "ENSRNOG00000022723_tx_17"; exon_id "9_68567023_68567242_+"; exonnum "17"; txlen "4019";
9	ENSEMBL114_rn	exon	68567023	68567242	1.09929642550936	+	.	gene_id "ENSRNOG00000022723"; transcript_id "ENSRNOG00000022723_tx_18"; exon_id "9_68567023_68567242_+"; exonnum "18"; txlen "4150";
9	ENSEMBL114_rn	exon	68567023	68567242	1.09311675799061	+	.	gene_id "ENSRNOG00000022723"; transcript_id "ENSRNOG00000022723_tx_19"; exon_id "9_68567023_68567242_+"; exonnum "20"; txlen "4643";
9	ENSEMBL114_rn	exon	68567023	68567242	5.3289100542609	+	.	gene_id "ENSRNOG00000022723"; transcript_id "ENSRNOG00000022723_tx_2"; exon_id "9_68567023_68567242_+"; exonnum "21"; txlen "4605";
9	ENSEMBL114_rn	exon	68567023	68567242	1.0904465268875	+	.	gene_id "ENSRNOG00000022723"; transcript_id "ENSRNOG00000022723_tx_20"; exon_id "9_68567023_68567242_+"; exonnum "19"; txlen "4384";
9	ENSEMBL114_rn	exon	68567023	68567242	1.0904465268875	+	.	gene_id "ENSRNOG00000022723"; transcript_id "ENSRNOG00000022723_tx_21"; exon_id "9_68567023_68567242_+"; exonnum "20"; txlen "4522";
9	ENSEMBL114_rn	exon	68567023	68567242	1.07031732096514	+	.	gene_id "ENSRNOG00000022723"; transcript_id "ENSRNOG00000022723_tx_22"; exon_id "9_68567023_68567242_+"; exonnum "12"; txlen "3096";
9	ENSEMBL114_rn	exon	68567023	68567242	1.07031732096514	+	.	gene_id "ENSRNOG00000022723"; transcript_id "ENSRNOG00000022723_tx_23"; exon_id "9_68567023_68567242_+"; exonnum "13"; txlen "3234";
9	ENSEMBL114_rn	exon	68567023	68567242	1.0230619223715	+	.	gene_id "ENSRNOG00000022723"; transcript_id "ENSRNOG00000022723_tx_24"; exon_id "9_68567023_68567242_+"; exonnum "21"; txlen "4781";
9	ENSEMBL114_rn	exon	68567023	68567242	0.872033366506717	+	.	gene_id "ENSRNOG00000022723"; transcript_id "ENSRNOG00000022723_tx_25"; exon_id "9_68567023_68567242_+"; exonnum "8"; txlen "2553";
9	ENSEMBL114_rn	exon	68567023	68567242	0.627979164689017	+	.	gene_id "ENSRNOG00000022723"; transcript_id "ENSRNOG00000022723_tx_27"; exon_id "9_68567023_68567242_+"; exonnum "19"; txlen "4512";
9	ENSEMBL114_rn	exon	68567023	68567242	0.557924329069909	+	.	gene_id "ENSRNOG00000022723"; transcript_id "ENSRNOG00000022723_tx_28"; exon_id "9_68567023_68567242_+"; exonnum "20"; txlen "4650";
9	ENSEMBL114_rn	exon	68567023	68567242	0.524362477618361	+	.	gene_id "ENSRNOG00000022723"; transcript_id "ENSRNOG00000022723_tx_29"; exon_id "9_68567023_68567242_+"; exonnum "8"; txlen "2998";
9	ENSEMBL114_rn	exon	68567023	68567242	2.56196471594401	+	.	gene_id "ENSRNOG00000022723"; transcript_id "ENSRNOG00000022723_tx_3"; exon_id "9_68567023_68567242_+"; exonnum "20"; txlen "4515";
9	ENSEMBL114_rn	exon	68567023	68567242	0.520465478500467	+	.	gene_id "ENSRNOG00000022723"; transcript_id "ENSRNOG00000022723_tx_30"; exon_id "9_68567023_68567242_+"; exonnum "20"; txlen "4691";
9	ENSEMBL114_rn	exon	68567023	68567242	0.520465478500467	+	.	gene_id "ENSRNOG00000022723"; transcript_id "ENSRNOG00000022723_tx_31"; exon_id "9_68567023_68567242_+"; exonnum "21"; txlen "4829";
9	ENSEMBL114_rn	exon	68567023	68567242	0.432560413746459	+	.	gene_id "ENSRNOG00000022723"; transcript_id "ENSRNOG00000022723_tx_36"; exon_id "9_68567023_68567242_+"; exonnum "19"; txlen "4560";
9	ENSEMBL114_rn	exon	68567023	68567242	0.425236232278975	+	.	gene_id "ENSRNOG00000022723"; transcript_id "ENSRNOG00000022723_tx_37"; exon_id "9_68567023_68567242_+"; exonnum "20"; txlen "4698";
9	ENSEMBL114_rn	exon	68567023	68567242	0.413679096087575	+	.	gene_id "ENSRNOG00000022723"; transcript_id "ENSRNOG00000022723_tx_38"; exon_id "9_68567023_68567242_+"; exonnum "18"; txlen "4173";
9	ENSEMBL114_rn	exon	68567023	68567242	0.413679096087575	+	.	gene_id "ENSRNOG00000022723"; transcript_id "ENSRNOG00000022723_tx_39"; exon_id "9_68567023_68567242_+"; exonnum "19"; txlen "4311";
9	ENSEMBL114_rn	exon	68567023	68567242	2.50143026649103	+	.	gene_id "ENSRNOG00000022723"; transcript_id "ENSRNOG00000022723_tx_4"; exon_id "9_68567023_68567242_+"; exonnum "21"; txlen "4653";
9	ENSEMBL114_rn	exon	68567023	68567242	0.408802163546135	+	.	gene_id "ENSRNOG00000022723"; transcript_id "ENSRNOG00000022723_tx_40"; exon_id "9_68567023_68567242_+"; exonnum "18"; txlen "4221";
9	ENSEMBL114_rn	exon	68567023	68567242	0.408802163546135	+	.	gene_id "ENSRNOG00000022723"; transcript_id "ENSRNOG00000022723_tx_41"; exon_id "9_68567023_68567242_+"; exonnum "19"; txlen "4359";
9	ENSEMBL114_rn	exon	68567023	68567242	0.325784263389315	+	.	gene_id "ENSRNOG00000022723"; transcript_id "ENSRNOG00000022723_tx_44"; exon_id "9_68567023_68567242_+"; exonnum "18"; txlen "4349";
9	ENSEMBL114_rn	exon	68567023	68567242	0.325784263389315	+	.	gene_id "ENSRNOG00000022723"; transcript_id "ENSRNOG00000022723_tx_45"; exon_id "9_68567023_68567242_+"; exonnum "18"; txlen "4397";
9	ENSEMBL114_rn	exon	68567023	68567242	0.325784263389315	+	.	gene_id "ENSRNOG00000022723"; transcript_id "ENSRNOG00000022723_tx_46"; exon_id "9_68567023_68567242_+"; exonnum "19"; txlen "4487";
9	ENSEMBL114_rn	exon	68567023	68567242	0.325784263389315	+	.	gene_id "ENSRNOG00000022723"; transcript_id "ENSRNOG00000022723_tx_47"; exon_id "9_68567023_68567242_+"; exonnum "19"; txlen "4535";
9	ENSEMBL114_rn	exon	68567023	68567242	2.35622435118473	+	.	gene_id "ENSRNOG00000022723"; transcript_id "ENSRNOG00000022723_tx_5"; exon_id "9_68567023_68567242_+"; exonnum "8"; txlen "2950";
9	ENSEMBL114_rn	exon	68567023	68567242	0.176994324099053	+	.	gene_id "ENSRNOG00000022723"; transcript_id "ENSRNOG00000022723_tx_50"; exon_id "9_68567023_68567242_+"; exonnum "8"; txlen "2601";
9	ENSEMBL114_rn	exon	68567023	68567242	0.140763049882649	+	.	gene_id "ENSRNOG00000022723"; transcript_id "ENSRNOG00000022723_tx_55"; exon_id "9_68567023_68567242_+"; exonnum "20"; txlen "4493";
9	ENSEMBL114_rn	exon	68567023	68567242	0.140763049882649	+	.	gene_id "ENSRNOG00000022723"; transcript_id "ENSRNOG00000022723_tx_56"; exon_id "9_68567023_68567242_+"; exonnum "21"; txlen "4631";
9	ENSEMBL114_rn	exon	68567023	68567242	0.128556080770175	+	.	gene_id "ENSRNOG00000022723"; transcript_id "ENSRNOG00000022723_tx_58"; exon_id "9_68567023_68567242_+"; exonnum "20"; txlen "4541";
9	ENSEMBL114_rn	exon	68567023	68567242	0.128556080770175	+	.	gene_id "ENSRNOG00000022723"; transcript_id "ENSRNOG00000022723_tx_59"; exon_id "9_68567023_68567242_+"; exonnum "21"; txlen "4679";
9	ENSEMBL114_rn	exon	68567023	68567242	0.122560549379435	+	.	gene_id "ENSRNOG00000022723"; transcript_id "ENSRNOG00000022723_tx_60"; exon_id "9_68567023_68567242_+"; exonnum "19"; txlen "4298";
9	ENSEMBL114_rn	exon	68567023	68567242	0.122560549379435	+	.	gene_id "ENSRNOG00000022723"; transcript_id "ENSRNOG00000022723_tx_61"; exon_id "9_68567023_68567242_+"; exonnum "20"; txlen "4436";
9	ENSEMBL114_rn	exon	68567023	68567242	0.118946607726696	+	.	gene_id "ENSRNOG00000022723"; transcript_id "ENSRNOG00000022723_tx_62"; exon_id "9_68567023_68567242_+"; exonnum "18"; txlen "4167";
9	ENSEMBL114_rn	exon	68567023	68567242	0.118946607726696	+	.	gene_id "ENSRNOG00000022723"; transcript_id "ENSRNOG00000022723_tx_63"; exon_id "9_68567023_68567242_+"; exonnum "19"; txlen "4305";
9	ENSEMBL114_rn	exon	68567023	68567242	0.112998374203528	+	.	gene_id "ENSRNOG00000022723"; transcript_id "ENSRNOG00000022723_tx_64"; exon_id "9_68567023_68567242_+"; exonnum "19"; txlen "4346";
9	ENSEMBL114_rn	exon	68567023	68567242	0.112998374203528	+	.	gene_id "ENSRNOG00000022723"; transcript_id "ENSRNOG00000022723_tx_65"; exon_id "9_68567023_68567242_+"; exonnum "20"; txlen "4484";
9	ENSEMBL114_rn	exon	68567023	68567242	0.109384432550788	+	.	gene_id "ENSRNOG00000022723"; transcript_id "ENSRNOG00000022723_tx_66"; exon_id "9_68567023_68567242_+"; exonnum "18"; txlen "4215";
9	ENSEMBL114_rn	exon	68567023	68567242	0.109384432550788	+	.	gene_id "ENSRNOG00000022723"; transcript_id "ENSRNOG00000022723_tx_67"; exon_id "9_68567023_68567242_+"; exonnum "19"; txlen "4353";
9	ENSEMBL114_rn	exon	68567023	68567242	0.10374095537527	+	.	gene_id "ENSRNOG00000022723"; transcript_id "ENSRNOG00000022723_tx_68"; exon_id "9_68567023_68567242_+"; exonnum "21"; txlen "4812";
9	ENSEMBL114_rn	exon	68567023	68567242	0.103058911213582	+	.	gene_id "ENSRNOG00000022723"; transcript_id "ENSRNOG00000022723_tx_69"; exon_id "9_68567023_68567242_+"; exonnum "19"; txlen "4362";
9	ENSEMBL114_rn	exon	68567023	68567242	1.80533972339305	+	.	gene_id "ENSRNOG00000022723"; transcript_id "ENSRNOG00000022723_tx_7"; exon_id "9_68567023_68567242_+"; exonnum "16"; txlen "3833";
9	ENSEMBL114_rn	exon	68567023	68567242	0.103058911213582	+	.	gene_id "ENSRNOG00000022723"; transcript_id "ENSRNOG00000022723_tx_70"; exon_id "9_68567023_68567242_+"; exonnum "20"; txlen "4500";
9	ENSEMBL114_rn	exon	68567023	68567242	0.0967180947172709	+	.	gene_id "ENSRNOG00000022723"; transcript_id "ENSRNOG00000022723_tx_72"; exon_id "9_68567023_68567242_+"; exonnum "20"; txlen "4681";
9	ENSEMBL114_rn	exon	68567023	68567242	0.0908519421011081	+	.	gene_id "ENSRNOG00000022723"; transcript_id "ENSRNOG00000022723_tx_73"; exon_id "9_68567023_68567242_+"; exonnum "19"; txlen "4410";
9	ENSEMBL114_rn	exon	68567023	68567242	0.0908519421011081	+	.	gene_id "ENSRNOG00000022723"; transcript_id "ENSRNOG00000022723_tx_74"; exon_id "9_68567023_68567242_+"; exonnum "20"; txlen "4548";
9	ENSEMBL114_rn	exon	68567023	68567242	0.0881129522876921	+	.	gene_id "ENSRNOG00000022723"; transcript_id "ENSRNOG00000022723_tx_76"; exon_id "9_68567023_68567242_+"; exonnum "19"; txlen "4538";
9	ENSEMBL114_rn	exon	68567023	68567242	0.0881129522876921	+	.	gene_id "ENSRNOG00000022723"; transcript_id "ENSRNOG00000022723_tx_77"; exon_id "9_68567023_68567242_+"; exonnum "20"; txlen "4669";
9	ENSEMBL114_rn	exon	68567023	68567242	1.80533972339305	+	.	gene_id "ENSRNOG00000022723"; transcript_id "ENSRNOG00000022723_tx_8"; exon_id "9_68567023_68567242_+"; exonnum "17"; txlen "3971";
9	ENSEMBL114_rn	exon	68567023	68567242	0.0793113859498511	+	.	gene_id "ENSRNOG00000022723"; transcript_id "ENSRNOG00000022723_tx_81"; exon_id "9_68567023_68567242_+"; exonnum "17"; txlen "4004";
9	ENSEMBL114_rn	exon	68567023	68567242	0.0793113859498511	+	.	gene_id "ENSRNOG00000022723"; transcript_id "ENSRNOG00000022723_tx_82"; exon_id "9_68567023_68567242_+"; exonnum "18"; txlen "4142";
9	ENSEMBL114_rn	exon	68567023	68567242	0.0775253977728265	+	.	gene_id "ENSRNOG00000022723"; transcript_id "ENSRNOG00000022723_tx_83"; exon_id "9_68567023_68567242_+"; exonnum "17"; txlen "4052";
9	ENSEMBL114_rn	exon	68567023	68567242	0.0775253977728265	+	.	gene_id "ENSRNOG00000022723"; transcript_id "ENSRNOG00000022723_tx_84"; exon_id "9_68567023_68567242_+"; exonnum "18"; txlen "4190";
9	ENSEMBL114_rn	exon	68567023	68567242	0.0733470247306683	+	.	gene_id "ENSRNOG00000022723"; transcript_id "ENSRNOG00000022723_tx_85"; exon_id "9_68567023_68567242_+"; exonnum "22"; txlen "4950";
9	ENSEMBL114_rn	exon	68567023	68567242	0.0117047677633326	+	.	gene_id "ENSRNOG00000022723"; transcript_id "ENSRNOG00000022723_tx_89"; exon_id "9_68567023_68567242_+"; exonnum "25"; txlen "5321";
9	ENSEMBL114_rn	exon	68567023	68567242	1.47654417245597	+	.	gene_id "ENSRNOG00000022723"; transcript_id "ENSRNOG00000022723_tx_9"; exon_id "9_68567023_68567242_+"; exonnum "17"; txlen "3964";
9	ensembl	CDS	68569510	68569645	0	+	1	gene_id "ENSRNOG00000022723"; gene_version "7"; transcript_id "ENSRNOT00000037555"; transcript_version "7"; exon_number "22"; gene_name "Kiaa2012"; gene_source "ensembl"; gene_biotype "protein_coding"; transcript_name "Kiaa2012-201"; transcript_source "ensembl"; transcript_biotype "protein_coding"; protein_id "ENSRNOP00000032953"; protein_version "7"; tag "Ensembl_canonical";
9	ensembl	CDS	68569510	68569645	0	+	1	gene_id "ENSRNOG00000022723"; gene_version "7"; transcript_id "ENSRNOT00000126355"; transcript_version "1"; exon_number "21"; gene_name "Kiaa2012"; gene_source "ensembl"; gene_biotype "protein_coding"; transcript_name "Kiaa2012-202"; transcript_source "ensembl"; transcript_biotype "protein_coding"; protein_id "ENSRNOP00000110229"; protein_version "1";
9	ensembl	exon	68569510	68570706	0	+	.	gene_id "ENSRNOG00000022723"; gene_version "7"; transcript_id "ENSRNOT00000037555"; transcript_version "7"; exon_number "22"; gene_name "Kiaa2012"; gene_source "ensembl"; gene_biotype "protein_coding"; transcript_name "Kiaa2012-201"; transcript_source "ensembl"; transcript_biotype "protein_coding"; exon_id "ENSRNOE00000741278"; exon_version "1"; tag "Ensembl_canonical";
9	ensembl	exon	68569510	68570706	0	+	.	gene_id "ENSRNOG00000022723"; gene_version "7"; transcript_id "ENSRNOT00000126355"; transcript_version "1"; exon_number "21"; gene_name "Kiaa2012"; gene_source "ensembl"; gene_biotype "protein_coding"; transcript_name "Kiaa2012-202"; transcript_source "ensembl"; transcript_biotype "protein_coding"; exon_id "ENSRNOE00000741278"; exon_version "1";
9	ENSEMBL114_rn	exon	68569510	68570706	6.4776045084272	+	.	gene_id "ENSRNOG00000022723"; transcript_id "ENSRNOG00000022723_tx_1"; exon_id "9_68569510_68570706_+"; exonnum "21"; txlen "4467";
9	ENSEMBL114_rn	exon	68569510	68570706	1.47654417245597	+	.	gene_id "ENSRNOG00000022723"; transcript_id "ENSRNOG00000022723_tx_10"; exon_id "9_68569510_68570706_+"; exonnum "19"; txlen "4102";
9	ENSEMBL114_rn	exon	68569510	68570706	1.43860345403967	+	.	gene_id "ENSRNOG00000022723"; transcript_id "ENSRNOG00000022723_tx_11"; exon_id "9_68569510_68570706_+"; exonnum "13"; txlen "3048";
9	ENSEMBL114_rn	exon	68569510	68570706	1.43860345403967	+	.	gene_id "ENSRNOG00000022723"; transcript_id "ENSRNOG00000022723_tx_12"; exon_id "9_68569510_68570706_+"; exonnum "14"; txlen "3186";
9	ENSEMBL114_rn	exon	68569510	68570706	1.3193915572534	+	.	gene_id "ENSRNOG00000022723"; transcript_id "ENSRNOG00000022723_tx_13"; exon_id "9_68569510_68570706_+"; exonnum "20"; txlen "4336";
9	ENSEMBL114_rn	exon	68569510	68570706	1.25489292271136	+	.	gene_id "ENSRNOG00000022723"; transcript_id "ENSRNOG00000022723_tx_14"; exon_id "9_68569510_68570706_+"; exonnum "21"; txlen "4474";
9	ENSEMBL114_rn	exon	68569510	68570706	1.09929642550936	+	.	gene_id "ENSRNOG00000022723"; transcript_id "ENSRNOG00000022723_tx_15"; exon_id "9_68569510_68570706_+"; exonnum "17"; txlen "3881";
9	ENSEMBL114_rn	exon	68569510	68570706	1.09929642550936	+	.	gene_id "ENSRNOG00000022723"; transcript_id "ENSRNOG00000022723_tx_16"; exon_id "9_68569510_68570706_+"; exonnum "18"; txlen "4012";
9	ENSEMBL114_rn	exon	68569510	68570706	1.09929642550936	+	.	gene_id "ENSRNOG00000022723"; transcript_id "ENSRNOG00000022723_tx_17"; exon_id "9_68569510_68570706_+"; exonnum "18"; txlen "4019";
9	ENSEMBL114_rn	exon	68569510	68570706	1.09929642550936	+	.	gene_id "ENSRNOG00000022723"; transcript_id "ENSRNOG00000022723_tx_18"; exon_id "9_68569510_68570706_+"; exonnum "19"; txlen "4150";
9	ENSEMBL114_rn	exon	68569510	68570706	1.09311675799061	+	.	gene_id "ENSRNOG00000022723"; transcript_id "ENSRNOG00000022723_tx_19"; exon_id "9_68569510_68570706_+"; exonnum "21"; txlen "4643";
9	ENSEMBL114_rn	exon	68569510	68570706	5.3289100542609	+	.	gene_id "ENSRNOG00000022723"; transcript_id "ENSRNOG00000022723_tx_2"; exon_id "9_68569510_68570706_+"; exonnum "22"; txlen "4605";
9	ENSEMBL114_rn	exon	68569510	68570706	1.0904465268875	+	.	gene_id "ENSRNOG00000022723"; transcript_id "ENSRNOG00000022723_tx_20"; exon_id "9_68569510_68570706_+"; exonnum "20"; txlen "4384";
9	ENSEMBL114_rn	exon	68569510	68570706	1.0904465268875	+	.	gene_id "ENSRNOG00000022723"; transcript_id "ENSRNOG00000022723_tx_21"; exon_id "9_68569510_68570706_+"; exonnum "21"; txlen "4522";
9	ENSEMBL114_rn	exon	68569510	68570706	1.07031732096514	+	.	gene_id "ENSRNOG00000022723"; transcript_id "ENSRNOG00000022723_tx_22"; exon_id "9_68569510_68570706_+"; exonnum "13"; txlen "3096";
9	ENSEMBL114_rn	exon	68569510	68570706	1.07031732096514	+	.	gene_id "ENSRNOG00000022723"; transcript_id "ENSRNOG00000022723_tx_23"; exon_id "9_68569510_68570706_+"; exonnum "14"; txlen "3234";
9	ENSEMBL114_rn	exon	68569510	68570706	1.0230619223715	+	.	gene_id "ENSRNOG00000022723"; transcript_id "ENSRNOG00000022723_tx_24"; exon_id "9_68569510_68570706_+"; exonnum "22"; txlen "4781";
9	ENSEMBL114_rn	exon	68569510	68570706	0.872033366506717	+	.	gene_id "ENSRNOG00000022723"; transcript_id "ENSRNOG00000022723_tx_25"; exon_id "9_68569510_68570706_+"; exonnum "9"; txlen "2553";
9	ENSEMBL114_rn	exon	68569510	68570706	0.627979164689017	+	.	gene_id "ENSRNOG00000022723"; transcript_id "ENSRNOG00000022723_tx_27"; exon_id "9_68569510_68570706_+"; exonnum "20"; txlen "4512";
9	ENSEMBL114_rn	exon	68569510	68570706	0.557924329069909	+	.	gene_id "ENSRNOG00000022723"; transcript_id "ENSRNOG00000022723_tx_28"; exon_id "9_68569510_68570706_+"; exonnum "21"; txlen "4650";
9	ENSEMBL114_rn	exon	68569510	68570706	0.524362477618361	+	.	gene_id "ENSRNOG00000022723"; transcript_id "ENSRNOG00000022723_tx_29"; exon_id "9_68569510_68570706_+"; exonnum "9"; txlen "2998";
9	ENSEMBL114_rn	exon	68569510	68570706	2.56196471594401	+	.	gene_id "ENSRNOG00000022723"; transcript_id "ENSRNOG00000022723_tx_3"; exon_id "9_68569510_68570706_+"; exonnum "21"; txlen "4515";
9	ENSEMBL114_rn	exon	68569510	68570706	0.520465478500467	+	.	gene_id "ENSRNOG00000022723"; transcript_id "ENSRNOG00000022723_tx_30"; exon_id "9_68569510_68570706_+"; exonnum "21"; txlen "4691";
9	ENSEMBL114_rn	exon	68569510	68570706	0.520465478500467	+	.	gene_id "ENSRNOG00000022723"; transcript_id "ENSRNOG00000022723_tx_31"; exon_id "9_68569510_68570706_+"; exonnum "22"; txlen "4829";
9	ENSEMBL114_rn	exon	68569510	68570706	0.432560413746459	+	.	gene_id "ENSRNOG00000022723"; transcript_id "ENSRNOG00000022723_tx_36"; exon_id "9_68569510_68570706_+"; exonnum "20"; txlen "4560";
9	ENSEMBL114_rn	exon	68569510	68570706	0.425236232278975	+	.	gene_id "ENSRNOG00000022723"; transcript_id "ENSRNOG00000022723_tx_37"; exon_id "9_68569510_68570706_+"; exonnum "21"; txlen "4698";
9	ENSEMBL114_rn	exon	68569510	68570706	0.413679096087575	+	.	gene_id "ENSRNOG00000022723"; transcript_id "ENSRNOG00000022723_tx_38"; exon_id "9_68569510_68570706_+"; exonnum "19"; txlen "4173";
9	ENSEMBL114_rn	exon	68569510	68570706	0.413679096087575	+	.	gene_id "ENSRNOG00000022723"; transcript_id "ENSRNOG00000022723_tx_39"; exon_id "9_68569510_68570706_+"; exonnum "20"; txlen "4311";
9	ENSEMBL114_rn	exon	68569510	68570706	2.50143026649103	+	.	gene_id "ENSRNOG00000022723"; transcript_id "ENSRNOG00000022723_tx_4"; exon_id "9_68569510_68570706_+"; exonnum "22"; txlen "4653";
9	ENSEMBL114_rn	exon	68569510	68570706	0.408802163546135	+	.	gene_id "ENSRNOG00000022723"; transcript_id "ENSRNOG00000022723_tx_40"; exon_id "9_68569510_68570706_+"; exonnum "19"; txlen "4221";
9	ENSEMBL114_rn	exon	68569510	68570706	0.408802163546135	+	.	gene_id "ENSRNOG00000022723"; transcript_id "ENSRNOG00000022723_tx_41"; exon_id "9_68569510_68570706_+"; exonnum "20"; txlen "4359";
9	ENSEMBL114_rn	exon	68569510	68570706	0.325784263389315	+	.	gene_id "ENSRNOG00000022723"; transcript_id "ENSRNOG00000022723_tx_44"; exon_id "9_68569510_68570706_+"; exonnum "19"; txlen "4349";
9	ENSEMBL114_rn	exon	68569510	68570706	0.325784263389315	+	.	gene_id "ENSRNOG00000022723"; transcript_id "ENSRNOG00000022723_tx_45"; exon_id "9_68569510_68570706_+"; exonnum "19"; txlen "4397";
9	ENSEMBL114_rn	exon	68569510	68570706	0.325784263389315	+	.	gene_id "ENSRNOG00000022723"; transcript_id "ENSRNOG00000022723_tx_46"; exon_id "9_68569510_68570706_+"; exonnum "20"; txlen "4487";
9	ENSEMBL114_rn	exon	68569510	68570706	0.325784263389315	+	.	gene_id "ENSRNOG00000022723"; transcript_id "ENSRNOG00000022723_tx_47"; exon_id "9_68569510_68570706_+"; exonnum "20"; txlen "4535";
9	ENSEMBL114_rn	exon	68569510	68570706	2.35622435118473	+	.	gene_id "ENSRNOG00000022723"; transcript_id "ENSRNOG00000022723_tx_5"; exon_id "9_68569510_68570706_+"; exonnum "9"; txlen "2950";
9	ENSEMBL114_rn	exon	68569510	68570706	0.176994324099053	+	.	gene_id "ENSRNOG00000022723"; transcript_id "ENSRNOG00000022723_tx_50"; exon_id "9_68569510_68570706_+"; exonnum "9"; txlen "2601";
9	ENSEMBL114_rn	exon	68569510	68570706	0.140763049882649	+	.	gene_id "ENSRNOG00000022723"; transcript_id "ENSRNOG00000022723_tx_55"; exon_id "9_68569510_68570706_+"; exonnum "21"; txlen "4493";
9	ENSEMBL114_rn	exon	68569510	68570706	0.140763049882649	+	.	gene_id "ENSRNOG00000022723"; transcript_id "ENSRNOG00000022723_tx_56"; exon_id "9_68569510_68570706_+"; exonnum "22"; txlen "4631";
9	ENSEMBL114_rn	exon	68569510	68570706	0.128556080770175	+	.	gene_id "ENSRNOG00000022723"; transcript_id "ENSRNOG00000022723_tx_58"; exon_id "9_68569510_68570706_+"; exonnum "21"; txlen "4541";
9	ENSEMBL114_rn	exon	68569510	68570706	0.128556080770175	+	.	gene_id "ENSRNOG00000022723"; transcript_id "ENSRNOG00000022723_tx_59"; exon_id "9_68569510_68570706_+"; exonnum "22"; txlen "4679";
9	ENSEMBL114_rn	exon	68569510	68570706	0.122560549379435	+	.	gene_id "ENSRNOG00000022723"; transcript_id "ENSRNOG00000022723_tx_60"; exon_id "9_68569510_68570706_+"; exonnum "20"; txlen "4298";
9	ENSEMBL114_rn	exon	68569510	68570706	0.122560549379435	+	.	gene_id "ENSRNOG00000022723"; transcript_id "ENSRNOG00000022723_tx_61"; exon_id "9_68569510_68570706_+"; exonnum "21"; txlen "4436";
9	ENSEMBL114_rn	exon	68569510	68570706	0.118946607726696	+	.	gene_id "ENSRNOG00000022723"; transcript_id "ENSRNOG00000022723_tx_62"; exon_id "9_68569510_68570706_+"; exonnum "19"; txlen "4167";
9	ENSEMBL114_rn	exon	68569510	68570706	0.118946607726696	+	.	gene_id "ENSRNOG00000022723"; transcript_id "ENSRNOG00000022723_tx_63"; exon_id "9_68569510_68570706_+"; exonnum "20"; txlen "4305";
9	ENSEMBL114_rn	exon	68569510	68570706	0.112998374203528	+	.	gene_id "ENSRNOG00000022723"; transcript_id "ENSRNOG00000022723_tx_64"; exon_id "9_68569510_68570706_+"; exonnum "20"; txlen "4346";
9	ENSEMBL114_rn	exon	68569510	68570706	0.112998374203528	+	.	gene_id "ENSRNOG00000022723"; transcript_id "ENSRNOG00000022723_tx_65"; exon_id "9_68569510_68570706_+"; exonnum "21"; txlen "4484";
9	ENSEMBL114_rn	exon	68569510	68570706	0.109384432550788	+	.	gene_id "ENSRNOG00000022723"; transcript_id "ENSRNOG00000022723_tx_66"; exon_id "9_68569510_68570706_+"; exonnum "19"; txlen "4215";
9	ENSEMBL114_rn	exon	68569510	68570706	0.109384432550788	+	.	gene_id "ENSRNOG00000022723"; transcript_id "ENSRNOG00000022723_tx_67"; exon_id "9_68569510_68570706_+"; exonnum "20"; txlen "4353";
9	ENSEMBL114_rn	exon	68569510	68570706	0.10374095537527	+	.	gene_id "ENSRNOG00000022723"; transcript_id "ENSRNOG00000022723_tx_68"; exon_id "9_68569510_68570706_+"; exonnum "22"; txlen "4812";
9	ENSEMBL114_rn	exon	68569510	68570706	0.103058911213582	+	.	gene_id "ENSRNOG00000022723"; transcript_id "ENSRNOG00000022723_tx_69"; exon_id "9_68569510_68570706_+"; exonnum "20"; txlen "4362";
9	ENSEMBL114_rn	exon	68569510	68570706	1.80533972339305	+	.	gene_id "ENSRNOG00000022723"; transcript_id "ENSRNOG00000022723_tx_7"; exon_id "9_68569510_68570706_+"; exonnum "17"; txlen "3833";
9	ENSEMBL114_rn	exon	68569510	68570706	0.103058911213582	+	.	gene_id "ENSRNOG00000022723"; transcript_id "ENSRNOG00000022723_tx_70"; exon_id "9_68569510_68570706_+"; exonnum "21"; txlen "4500";
9	ENSEMBL114_rn	exon	68569510	68570706	0.0967180947172709	+	.	gene_id "ENSRNOG00000022723"; transcript_id "ENSRNOG00000022723_tx_72"; exon_id "9_68569510_68570706_+"; exonnum "21"; txlen "4681";
9	ENSEMBL114_rn	exon	68569510	68570706	0.0908519421011081	+	.	gene_id "ENSRNOG00000022723"; transcript_id "ENSRNOG00000022723_tx_73"; exon_id "9_68569510_68570706_+"; exonnum "20"; txlen "4410";
9	ENSEMBL114_rn	exon	68569510	68570706	0.0908519421011081	+	.	gene_id "ENSRNOG00000022723"; transcript_id "ENSRNOG00000022723_tx_74"; exon_id "9_68569510_68570706_+"; exonnum "21"; txlen "4548";
9	ENSEMBL114_rn	exon	68569510	68570706	0.0881129522876921	+	.	gene_id "ENSRNOG00000022723"; transcript_id "ENSRNOG00000022723_tx_76"; exon_id "9_68569510_68570706_+"; exonnum "20"; txlen "4538";
9	ENSEMBL114_rn	exon	68569510	68570706	0.0881129522876921	+	.	gene_id "ENSRNOG00000022723"; transcript_id "ENSRNOG00000022723_tx_77"; exon_id "9_68569510_68570706_+"; exonnum "21"; txlen "4669";
9	ENSEMBL114_rn	exon	68569510	68570706	1.80533972339305	+	.	gene_id "ENSRNOG00000022723"; transcript_id "ENSRNOG00000022723_tx_8"; exon_id "9_68569510_68570706_+"; exonnum "18"; txlen "3971";
9	ENSEMBL114_rn	exon	68569510	68570706	0.0793113859498511	+	.	gene_id "ENSRNOG00000022723"; transcript_id "ENSRNOG00000022723_tx_81"; exon_id "9_68569510_68570706_+"; exonnum "18"; txlen "4004";
9	ENSEMBL114_rn	exon	68569510	68570706	0.0793113859498511	+	.	gene_id "ENSRNOG00000022723"; transcript_id "ENSRNOG00000022723_tx_82"; exon_id "9_68569510_68570706_+"; exonnum "19"; txlen "4142";
9	ENSEMBL114_rn	exon	68569510	68570706	0.0775253977728265	+	.	gene_id "ENSRNOG00000022723"; transcript_id "ENSRNOG00000022723_tx_83"; exon_id "9_68569510_68570706_+"; exonnum "18"; txlen "4052";
9	ENSEMBL114_rn	exon	68569510	68570706	0.0775253977728265	+	.	gene_id "ENSRNOG00000022723"; transcript_id "ENSRNOG00000022723_tx_84"; exon_id "9_68569510_68570706_+"; exonnum "19"; txlen "4190";
9	ENSEMBL114_rn	exon	68569510	68570706	0.0733470247306683	+	.	gene_id "ENSRNOG00000022723"; transcript_id "ENSRNOG00000022723_tx_85"; exon_id "9_68569510_68570706_+"; exonnum "23"; txlen "4950";
9	ENSEMBL114_rn	exon	68569510	68570706	0.0117047677633326	+	.	gene_id "ENSRNOG00000022723"; transcript_id "ENSRNOG00000022723_tx_89"; exon_id "9_68569510_68570706_+"; exonnum "26"; txlen "5321";
9	ENSEMBL114_rn	exon	68569510	68570706	1.47654417245597	+	.	gene_id "ENSRNOG00000022723"; transcript_id "ENSRNOG00000022723_tx_9"; exon_id "9_68569510_68570706_+"; exonnum "18"; txlen "3964";
9	ensembl	stop_codon	68569646	68569648	0	+	0	gene_id "ENSRNOG00000022723"; gene_version "7"; transcript_id "ENSRNOT00000037555"; transcript_version "7"; exon_number "22"; gene_name "Kiaa2012"; gene_source "ensembl"; gene_biotype "protein_coding"; transcript_name "Kiaa2012-201"; transcript_source "ensembl"; transcript_biotype "protein_coding"; tag "Ensembl_canonical";
9	ensembl	stop_codon	68569646	68569648	0	+	0	gene_id "ENSRNOG00000022723"; gene_version "7"; transcript_id "ENSRNOT00000126355"; transcript_version "1"; exon_number "21"; gene_name "Kiaa2012"; gene_source "ensembl"; gene_biotype "protein_coding"; transcript_name "Kiaa2012-202"; transcript_source "ensembl"; transcript_biotype "protein_coding";
9	ensembl	three_prime_utr	68569649	68570706	0	+	.	gene_id "ENSRNOG00000022723"; gene_version "7"; transcript_id "ENSRNOT00000037555"; transcript_version "7"; gene_name "Kiaa2012"; gene_source "ensembl"; gene_biotype "protein_coding"; transcript_name "Kiaa2012-201"; transcript_source "ensembl"; transcript_biotype "protein_coding"; tag "Ensembl_canonical";
9	ensembl	three_prime_utr	68569649	68570706	0	+	.	gene_id "ENSRNOG00000022723"; gene_version "7"; transcript_id "ENSRNOT00000126355"; transcript_version "1"; gene_name "Kiaa2012"; gene_source "ensembl"; gene_biotype "protein_coding"; transcript_name "Kiaa2012-202"; transcript_source "ensembl"; transcript_biotype "protein_coding";
9	ensembl	five_prime_utr	68615010	68615234	0	+	.	gene_id "ENSRNOG00000016486"; gene_version "8"; transcript_id "ENSRNOT00000022676"; transcript_version "8"; gene_name "Nop58"; gene_source "ensembl"; gene_biotype "protein_coding"; transcript_name "Nop58-201"; transcript_source "ensembl"; transcript_biotype "protein_coding"; tag "Ensembl_canonical";
9	ensembl	exon	68615010	68615279	0	+	.	gene_id "ENSRNOG00000016486"; gene_version "8"; transcript_id "ENSRNOT00000022676"; transcript_version "8"; exon_number "1"; gene_name "Nop58"; gene_source "ensembl"; gene_biotype "protein_coding"; transcript_name "Nop58-201"; transcript_source "ensembl"; transcript_biotype "protein_coding"; exon_id "ENSRNOE00000567009"; exon_version "3"; tag "Ensembl_canonical";
9	ensembl	gene	68615010	68638909	0	+	.	gene_id "ENSRNOG00000016486"; gene_version "8"; gene_name "Nop58"; gene_source "ensembl"; gene_biotype "protein_coding";
9	ensembl	transcript	68615010	68638909	0	+	.	gene_id "ENSRNOG00000016486"; gene_version "8"; transcript_id "ENSRNOT00000022676"; transcript_version "8"; gene_name "Nop58"; gene_source "ensembl"; gene_biotype "protein_coding"; transcript_name "Nop58-201"; transcript_source "ensembl"; transcript_biotype "protein_coding"; tag "Ensembl_canonical";
9	ensembl	five_prime_utr	68615033	68615234	0	+	.	gene_id "ENSRNOG00000016486"; gene_version "8"; transcript_id "ENSRNOT00000091283"; transcript_version "3"; gene_name "Nop58"; gene_source "ensembl"; gene_biotype "protein_coding"; transcript_name "Nop58-202"; transcript_source "ensembl"; transcript_biotype "protein_coding";
9	ensembl	exon	68615033	68615279	0	+	.	gene_id "ENSRNOG00000016486"; gene_version "8"; transcript_id "ENSRNOT00000091283"; transcript_version "3"; exon_number "1"; gene_name "Nop58"; gene_source "ensembl"; gene_biotype "protein_coding"; transcript_name "Nop58-202"; transcript_source "ensembl"; transcript_biotype "protein_coding"; exon_id "ENSRNOE00000427426"; exon_version "2";
9	ENSEMBL114_rn	exon	68615033	68615279	26.7294992652699	+	.	gene_id "ENSRNOG00000016486"; transcript_id "ENSRNOG00000016486_tx_2"; exon_id "9_68615033_68615279_+"; exonnum "1"; txlen "2109";
9	ensembl	transcript	68615033	68638907	0	+	.	gene_id "ENSRNOG00000016486"; gene_version "8"; transcript_id "ENSRNOT00000091283"; transcript_version "3"; gene_name "Nop58"; gene_source "ensembl"; gene_biotype "protein_coding"; transcript_name "Nop58-202"; transcript_source "ensembl"; transcript_biotype "protein_coding";
9	ensembl	start_codon	68615235	68615237	0	+	0	gene_id "ENSRNOG00000016486"; gene_version "8"; transcript_id "ENSRNOT00000091283"; transcript_version "3"; exon_number "1"; gene_name "Nop58"; gene_source "ensembl"; gene_biotype "protein_coding"; transcript_name "Nop58-202"; transcript_source "ensembl"; transcript_biotype "protein_coding";
9	ensembl	start_codon	68615235	68615237	0	+	0	gene_id "ENSRNOG00000016486"; gene_version "8"; transcript_id "ENSRNOT00000022676"; transcript_version "8"; exon_number "1"; gene_name "Nop58"; gene_source "ensembl"; gene_biotype "protein_coding"; transcript_name "Nop58-201"; transcript_source "ensembl"; transcript_biotype "protein_coding"; tag "Ensembl_canonical";
9	ensembl	CDS	68615235	68615279	0	+	0	gene_id "ENSRNOG00000016486"; gene_version "8"; transcript_id "ENSRNOT00000091283"; transcript_version "3"; exon_number "1"; gene_name "Nop58"; gene_source "ensembl"; gene_biotype "protein_coding"; transcript_name "Nop58-202"; transcript_source "ensembl"; transcript_biotype "protein_coding"; protein_id "ENSRNOP00000073311"; protein_version "1";
9	ensembl	CDS	68615235	68615279	0	+	0	gene_id "ENSRNOG00000016486"; gene_version "8"; transcript_id "ENSRNOT00000022676"; transcript_version "8"; exon_number "1"; gene_name "Nop58"; gene_source "ensembl"; gene_biotype "protein_coding"; transcript_name "Nop58-201"; transcript_source "ensembl"; transcript_biotype "protein_coding"; protein_id "ENSRNOP00000022676"; protein_version "3"; tag "Ensembl_canonical";
9	ensembl	gene	68618381	68618525	0	+	.	gene_id "ENSRNOG00000058881"; gene_version "3"; gene_name "LOC120094899"; gene_source "ensembl"; gene_biotype "snoRNA";
9	ensembl	transcript	68618381	68618525	0	+	.	gene_id "ENSRNOG00000058881"; gene_version "3"; transcript_id "ENSRNOT00000083445"; transcript_version "3"; gene_name "LOC120094899"; gene_source "ensembl"; gene_biotype "snoRNA"; transcript_name "LOC120094899-201"; transcript_source "ensembl"; transcript_biotype "snoRNA"; tag "Ensembl_canonical";
9	ensembl	exon	68618381	68618525	0	+	.	gene_id "ENSRNOG00000058881"; gene_version "3"; transcript_id "ENSRNOT00000083445"; transcript_version "3"; exon_number "1"; gene_name "LOC120094899"; gene_source "ensembl"; gene_biotype "snoRNA"; transcript_name "LOC120094899-201"; transcript_source "ensembl"; transcript_biotype "snoRNA"; exon_id "ENSRNOE00000556963"; exon_version "1"; tag "Ensembl_canonical";
9	ensembl	exon	68618603	68618679	0	+	.	gene_id "ENSRNOG00000016486"; gene_version "8"; transcript_id "ENSRNOT00000091283"; transcript_version "3"; exon_number "2"; gene_name "Nop58"; gene_source "ensembl"; gene_biotype "protein_coding"; transcript_name "Nop58-202"; transcript_source "ensembl"; transcript_biotype "protein_coding"; exon_id "ENSRNOE00000157465"; exon_version "1";
9	ensembl	CDS	68618603	68618679	0	+	0	gene_id "ENSRNOG00000016486"; gene_version "8"; transcript_id "ENSRNOT00000091283"; transcript_version "3"; exon_number "2"; gene_name "Nop58"; gene_source "ensembl"; gene_biotype "protein_coding"; transcript_name "Nop58-202"; transcript_source "ensembl"; transcript_biotype "protein_coding"; protein_id "ENSRNOP00000073311"; protein_version "1";
9	ensembl	exon	68618603	68618679	0	+	.	gene_id "ENSRNOG00000016486"; gene_version "8"; transcript_id "ENSRNOT00000022676"; transcript_version "8"; exon_number "2"; gene_name "Nop58"; gene_source "ensembl"; gene_biotype "protein_coding"; transcript_name "Nop58-201"; transcript_source "ensembl"; transcript_biotype "protein_coding"; exon_id "ENSRNOE00000157465"; exon_version "1"; tag "Ensembl_canonical";
9	ensembl	CDS	68618603	68618679	0	+	0	gene_id "ENSRNOG00000016486"; gene_version "8"; transcript_id "ENSRNOT00000022676"; transcript_version "8"; exon_number "2"; gene_name "Nop58"; gene_source "ensembl"; gene_biotype "protein_coding"; transcript_name "Nop58-201"; transcript_source "ensembl"; transcript_biotype "protein_coding"; protein_id "ENSRNOP00000022676"; protein_version "3"; tag "Ensembl_canonical";
9	ENSEMBL114_rn	exon	68618603	68618679	26.7294992652699	+	.	gene_id "ENSRNOG00000016486"; transcript_id "ENSRNOG00000016486_tx_2"; exon_id "9_68618603_68618679_+"; exonnum "2"; txlen "2109";
9	ensembl	gene	68620078	68620164	0	+	.	gene_id "ENSRNOG00000060578"; gene_version "3"; gene_name "Snord70"; gene_source "ensembl"; gene_biotype "snoRNA";
9	ensembl	transcript	68620078	68620164	0	+	.	gene_id "ENSRNOG00000060578"; gene_version "3"; transcript_id "ENSRNOT00000086738"; transcript_version "3"; gene_name "Snord70"; gene_source "ensembl"; gene_biotype "snoRNA"; transcript_name "Snord70-201"; transcript_source "ensembl"; transcript_biotype "snoRNA"; tag "Ensembl_canonical";
9	ensembl	exon	68620078	68620164	0	+	.	gene_id "ENSRNOG00000060578"; gene_version "3"; transcript_id "ENSRNOT00000086738"; transcript_version "3"; exon_number "1"; gene_name "Snord70"; gene_source "ensembl"; gene_biotype "snoRNA"; transcript_name "Snord70-201"; transcript_source "ensembl"; transcript_biotype "snoRNA"; exon_id "ENSRNOE00000547884"; exon_version "1"; tag "Ensembl_canonical";
9	ensembl	exon	68620695	68620747	0	+	.	gene_id "ENSRNOG00000016486"; gene_version "8"; transcript_id "ENSRNOT00000091283"; transcript_version "3"; exon_number "3"; gene_name "Nop58"; gene_source "ensembl"; gene_biotype "protein_coding"; transcript_name "Nop58-202"; transcript_source "ensembl"; transcript_biotype "protein_coding"; exon_id "ENSRNOE00000157706"; exon_version "1";
9	ensembl	CDS	68620695	68620747	0	+	1	gene_id "ENSRNOG00000016486"; gene_version "8"; transcript_id "ENSRNOT00000091283"; transcript_version "3"; exon_number "3"; gene_name "Nop58"; gene_source "ensembl"; gene_biotype "protein_coding"; transcript_name "Nop58-202"; transcript_source "ensembl"; transcript_biotype "protein_coding"; protein_id "ENSRNOP00000073311"; protein_version "1";
9	ensembl	exon	68620695	68620747	0	+	.	gene_id "ENSRNOG00000016486"; gene_version "8"; transcript_id "ENSRNOT00000022676"; transcript_version "8"; exon_number "3"; gene_name "Nop58"; gene_source "ensembl"; gene_biotype "protein_coding"; transcript_name "Nop58-201"; transcript_source "ensembl"; transcript_biotype "protein_coding"; exon_id "ENSRNOE00000157706"; exon_version "1"; tag "Ensembl_canonical";
9	ensembl	CDS	68620695	68620747	0	+	1	gene_id "ENSRNOG00000016486"; gene_version "8"; transcript_id "ENSRNOT00000022676"; transcript_version "8"; exon_number "3"; gene_name "Nop58"; gene_source "ensembl"; gene_biotype "protein_coding"; transcript_name "Nop58-201"; transcript_source "ensembl"; transcript_biotype "protein_coding"; protein_id "ENSRNOP00000022676"; protein_version "3"; tag "Ensembl_canonical";
9	ENSEMBL114_rn	exon	68620695	68620747	26.7294992652699	+	.	gene_id "ENSRNOG00000016486"; transcript_id "ENSRNOG00000016486_tx_2"; exon_id "9_68620695_68620747_+"; exonnum "3"; txlen "2109";
9	ensembl	gene	68620849	68620932	0	+	.	gene_id "ENSRNOG00000051367"; gene_version "3"; gene_name "Snord70b"; gene_source "ensembl"; gene_biotype "snoRNA";
9	ensembl	transcript	68620849	68620932	0	+	.	gene_id "ENSRNOG00000051367"; gene_version "3"; transcript_id "ENSRNOT00000085368"; transcript_version "3"; gene_name "Snord70b"; gene_source "ensembl"; gene_biotype "snoRNA"; transcript_name "Snord70b-201"; transcript_source "ensembl"; transcript_biotype "snoRNA"; tag "Ensembl_canonical";
9	ensembl	exon	68620849	68620932	0	+	.	gene_id "ENSRNOG00000051367"; gene_version "3"; transcript_id "ENSRNOT00000085368"; transcript_version "3"; exon_number "1"; gene_name "Snord70b"; gene_source "ensembl"; gene_biotype "snoRNA"; transcript_name "Snord70b-201"; transcript_source "ensembl"; transcript_biotype "snoRNA"; exon_id "ENSRNOE00000539287"; exon_version "1"; tag "Ensembl_canonical";
9	sraer114_mid	exon	68620952	68621067	26.7294992652699	+	.	gene_id "ENSRNOG00000016486"; transcript_id "ENSRNOG00000016486_tx_2"; exon_id "9_68620952_68621067_+"; exonnum "4"; txlen "2109";
9	ensembl	exon	68624840	68624961	0	+	.	gene_id "ENSRNOG00000016486"; gene_version "8"; transcript_id "ENSRNOT00000091283"; transcript_version "3"; exon_number "4"; gene_name "Nop58"; gene_source "ensembl"; gene_biotype "protein_coding"; transcript_name "Nop58-202"; transcript_source "ensembl"; transcript_biotype "protein_coding"; exon_id "ENSRNOE00000157929"; exon_version "1";
9	ensembl	CDS	68624840	68624961	0	+	2	gene_id "ENSRNOG00000016486"; gene_version "8"; transcript_id "ENSRNOT00000091283"; transcript_version "3"; exon_number "4"; gene_name "Nop58"; gene_source "ensembl"; gene_biotype "protein_coding"; transcript_name "Nop58-202"; transcript_source "ensembl"; transcript_biotype "protein_coding"; protein_id "ENSRNOP00000073311"; protein_version "1";
9	ensembl	exon	68624840	68624961	0	+	.	gene_id "ENSRNOG00000016486"; gene_version "8"; transcript_id "ENSRNOT00000022676"; transcript_version "8"; exon_number "4"; gene_name "Nop58"; gene_source "ensembl"; gene_biotype "protein_coding"; transcript_name "Nop58-201"; transcript_source "ensembl"; transcript_biotype "protein_coding"; exon_id "ENSRNOE00000157929"; exon_version "1"; tag "Ensembl_canonical";
9	ensembl	CDS	68624840	68624961	0	+	2	gene_id "ENSRNOG00000016486"; gene_version "8"; transcript_id "ENSRNOT00000022676"; transcript_version "8"; exon_number "4"; gene_name "Nop58"; gene_source "ensembl"; gene_biotype "protein_coding"; transcript_name "Nop58-201"; transcript_source "ensembl"; transcript_biotype "protein_coding"; protein_id "ENSRNOP00000022676"; protein_version "3"; tag "Ensembl_canonical";
9	ENSEMBL114_rn	exon	68624840	68624961	26.7294992652699	+	.	gene_id "ENSRNOG00000016486"; transcript_id "ENSRNOG00000016486_tx_2"; exon_id "9_68624840_68624961_+"; exonnum "5"; txlen "2109";
9	ensembl	exon	68626474	68626610	0	+	.	gene_id "ENSRNOG00000016486"; gene_version "8"; transcript_id "ENSRNOT00000091283"; transcript_version "3"; exon_number "5"; gene_name "Nop58"; gene_source "ensembl"; gene_biotype "protein_coding"; transcript_name "Nop58-202"; transcript_source "ensembl"; transcript_biotype "protein_coding"; exon_id "ENSRNOE00000158159"; exon_version "1";
9	ensembl	CDS	68626474	68626610	0	+	0	gene_id "ENSRNOG00000016486"; gene_version "8"; transcript_id "ENSRNOT00000091283"; transcript_version "3"; exon_number "5"; gene_name "Nop58"; gene_source "ensembl"; gene_biotype "protein_coding"; transcript_name "Nop58-202"; transcript_source "ensembl"; transcript_biotype "protein_coding"; protein_id "ENSRNOP00000073311"; protein_version "1";
9	ensembl	exon	68626474	68626610	0	+	.	gene_id "ENSRNOG00000016486"; gene_version "8"; transcript_id "ENSRNOT00000022676"; transcript_version "8"; exon_number "5"; gene_name "Nop58"; gene_source "ensembl"; gene_biotype "protein_coding"; transcript_name "Nop58-201"; transcript_source "ensembl"; transcript_biotype "protein_coding"; exon_id "ENSRNOE00000158159"; exon_version "1"; tag "Ensembl_canonical";
9	ensembl	CDS	68626474	68626610	0	+	0	gene_id "ENSRNOG00000016486"; gene_version "8"; transcript_id "ENSRNOT00000022676"; transcript_version "8"; exon_number "5"; gene_name "Nop58"; gene_source "ensembl"; gene_biotype "protein_coding"; transcript_name "Nop58-201"; transcript_source "ensembl"; transcript_biotype "protein_coding"; protein_id "ENSRNOP00000022676"; protein_version "3"; tag "Ensembl_canonical";
9	ENSEMBL114_rn	exon	68626474	68626610	26.7294992652699	+	.	gene_id "ENSRNOG00000016486"; transcript_id "ENSRNOG00000016486_tx_2"; exon_id "9_68626474_68626610_+"; exonnum "6"; txlen "2109";
9	ensembl	exon	68628158	68628222	0	+	.	gene_id "ENSRNOG00000016486"; gene_version "8"; transcript_id "ENSRNOT00000091283"; transcript_version "3"; exon_number "6"; gene_name "Nop58"; gene_source "ensembl"; gene_biotype "protein_coding"; transcript_name "Nop58-202"; transcript_source "ensembl"; transcript_biotype "protein_coding"; exon_id "ENSRNOE00000158346"; exon_version "1";
9	ensembl	CDS	68628158	68628222	0	+	1	gene_id "ENSRNOG00000016486"; gene_version "8"; transcript_id "ENSRNOT00000091283"; transcript_version "3"; exon_number "6"; gene_name "Nop58"; gene_source "ensembl"; gene_biotype "protein_coding"; transcript_name "Nop58-202"; transcript_source "ensembl"; transcript_biotype "protein_coding"; protein_id "ENSRNOP00000073311"; protein_version "1";
9	ensembl	exon	68628158	68628222	0	+	.	gene_id "ENSRNOG00000016486"; gene_version "8"; transcript_id "ENSRNOT00000022676"; transcript_version "8"; exon_number "6"; gene_name "Nop58"; gene_source "ensembl"; gene_biotype "protein_coding"; transcript_name "Nop58-201"; transcript_source "ensembl"; transcript_biotype "protein_coding"; exon_id "ENSRNOE00000158346"; exon_version "1"; tag "Ensembl_canonical";
9	ensembl	CDS	68628158	68628222	0	+	1	gene_id "ENSRNOG00000016486"; gene_version "8"; transcript_id "ENSRNOT00000022676"; transcript_version "8"; exon_number "6"; gene_name "Nop58"; gene_source "ensembl"; gene_biotype "protein_coding"; transcript_name "Nop58-201"; transcript_source "ensembl"; transcript_biotype "protein_coding"; protein_id "ENSRNOP00000022676"; protein_version "3"; tag "Ensembl_canonical";
9	ENSEMBL114_rn	exon	68628158	68628222	26.7294992652699	+	.	gene_id "ENSRNOG00000016486"; transcript_id "ENSRNOG00000016486_tx_2"; exon_id "9_68628158_68628222_+"; exonnum "7"; txlen "2109";
9	ensembl	exon	68629863	68629997	0	+	.	gene_id "ENSRNOG00000016486"; gene_version "8"; transcript_id "ENSRNOT00000091283"; transcript_version "3"; exon_number "7"; gene_name "Nop58"; gene_source "ensembl"; gene_biotype "protein_coding"; transcript_name "Nop58-202"; transcript_source "ensembl"; transcript_biotype "protein_coding"; exon_id "ENSRNOE00000158564"; exon_version "1";
9	ensembl	CDS	68629863	68629997	0	+	2	gene_id "ENSRNOG00000016486"; gene_version "8"; transcript_id "ENSRNOT00000091283"; transcript_version "3"; exon_number "7"; gene_name "Nop58"; gene_source "ensembl"; gene_biotype "protein_coding"; transcript_name "Nop58-202"; transcript_source "ensembl"; transcript_biotype "protein_coding"; protein_id "ENSRNOP00000073311"; protein_version "1";
9	ensembl	exon	68629863	68629997	0	+	.	gene_id "ENSRNOG00000016486"; gene_version "8"; transcript_id "ENSRNOT00000022676"; transcript_version "8"; exon_number "7"; gene_name "Nop58"; gene_source "ensembl"; gene_biotype "protein_coding"; transcript_name "Nop58-201"; transcript_source "ensembl"; transcript_biotype "protein_coding"; exon_id "ENSRNOE00000158564"; exon_version "1"; tag "Ensembl_canonical";
9	ensembl	CDS	68629863	68629997	0	+	2	gene_id "ENSRNOG00000016486"; gene_version "8"; transcript_id "ENSRNOT00000022676"; transcript_version "8"; exon_number "7"; gene_name "Nop58"; gene_source "ensembl"; gene_biotype "protein_coding"; transcript_name "Nop58-201"; transcript_source "ensembl"; transcript_biotype "protein_coding"; protein_id "ENSRNOP00000022676"; protein_version "3"; tag "Ensembl_canonical";
9	ENSEMBL114_rn	exon	68629863	68629997	26.7294992652699	+	.	gene_id "ENSRNOG00000016486"; transcript_id "ENSRNOG00000016486_tx_2"; exon_id "9_68629863_68629997_+"; exonnum "8"; txlen "2109";
9	ensembl	exon	68631067	68631212	0	+	.	gene_id "ENSRNOG00000016486"; gene_version "8"; transcript_id "ENSRNOT00000091283"; transcript_version "3"; exon_number "8"; gene_name "Nop58"; gene_source "ensembl"; gene_biotype "protein_coding"; transcript_name "Nop58-202"; transcript_source "ensembl"; transcript_biotype "protein_coding"; exon_id "ENSRNOE00000158757"; exon_version "1";
9	ensembl	CDS	68631067	68631212	0	+	2	gene_id "ENSRNOG00000016486"; gene_version "8"; transcript_id "ENSRNOT00000091283"; transcript_version "3"; exon_number "8"; gene_name "Nop58"; gene_source "ensembl"; gene_biotype "protein_coding"; transcript_name "Nop58-202"; transcript_source "ensembl"; transcript_biotype "protein_coding"; protein_id "ENSRNOP00000073311"; protein_version "1";
9	ensembl	exon	68631067	68631212	0	+	.	gene_id "ENSRNOG00000016486"; gene_version "8"; transcript_id "ENSRNOT00000022676"; transcript_version "8"; exon_number "8"; gene_name "Nop58"; gene_source "ensembl"; gene_biotype "protein_coding"; transcript_name "Nop58-201"; transcript_source "ensembl"; transcript_biotype "protein_coding"; exon_id "ENSRNOE00000158757"; exon_version "1"; tag "Ensembl_canonical";
9	ensembl	CDS	68631067	68631212	0	+	2	gene_id "ENSRNOG00000016486"; gene_version "8"; transcript_id "ENSRNOT00000022676"; transcript_version "8"; exon_number "8"; gene_name "Nop58"; gene_source "ensembl"; gene_biotype "protein_coding"; transcript_name "Nop58-201"; transcript_source "ensembl"; transcript_biotype "protein_coding"; protein_id "ENSRNOP00000022676"; protein_version "3"; tag "Ensembl_canonical";
9	ENSEMBL114_rn	exon	68631067	68631212	26.7294992652699	+	.	gene_id "ENSRNOG00000016486"; transcript_id "ENSRNOG00000016486_tx_2"; exon_id "9_68631067_68631212_+"; exonnum "9"; txlen "2109";
9	ensembl	gene	68631270	68631349	0	+	.	gene_id "ENSRNOG00000056779"; gene_version "3"; gene_name "Snord11b"; gene_source "ensembl"; gene_biotype "snoRNA";
9	ensembl	transcript	68631270	68631349	0	+	.	gene_id "ENSRNOG00000056779"; gene_version "3"; transcript_id "ENSRNOT00000088852"; transcript_version "3"; gene_name "Snord11b"; gene_source "ensembl"; gene_biotype "snoRNA"; transcript_name "Snord11b-201"; transcript_source "ensembl"; transcript_biotype "snoRNA"; tag "Ensembl_canonical";
9	ensembl	exon	68631270	68631349	0	+	.	gene_id "ENSRNOG00000056779"; gene_version "3"; transcript_id "ENSRNOT00000088852"; transcript_version "3"; exon_number "1"; gene_name "Snord11b"; gene_source "ensembl"; gene_biotype "snoRNA"; transcript_name "Snord11b-201"; transcript_source "ensembl"; transcript_biotype "snoRNA"; exon_id "ENSRNOE00000565043"; exon_version "1"; tag "Ensembl_canonical";
9	ensembl	exon	68631652	68631778	0	+	.	gene_id "ENSRNOG00000016486"; gene_version "8"; transcript_id "ENSRNOT00000091283"; transcript_version "3"; exon_number "9"; gene_name "Nop58"; gene_source "ensembl"; gene_biotype "protein_coding"; transcript_name "Nop58-202"; transcript_source "ensembl"; transcript_biotype "protein_coding"; exon_id "ENSRNOE00000158954"; exon_version "1";
9	ensembl	CDS	68631652	68631778	0	+	0	gene_id "ENSRNOG00000016486"; gene_version "8"; transcript_id "ENSRNOT00000091283"; transcript_version "3"; exon_number "9"; gene_name "Nop58"; gene_source "ensembl"; gene_biotype "protein_coding"; transcript_name "Nop58-202"; transcript_source "ensembl"; transcript_biotype "protein_coding"; protein_id "ENSRNOP00000073311"; protein_version "1";
9	ensembl	exon	68631652	68631778	0	+	.	gene_id "ENSRNOG00000016486"; gene_version "8"; transcript_id "ENSRNOT00000022676"; transcript_version "8"; exon_number "9"; gene_name "Nop58"; gene_source "ensembl"; gene_biotype "protein_coding"; transcript_name "Nop58-201"; transcript_source "ensembl"; transcript_biotype "protein_coding"; exon_id "ENSRNOE00000158954"; exon_version "1"; tag "Ensembl_canonical";
9	ensembl	CDS	68631652	68631778	0	+	0	gene_id "ENSRNOG00000016486"; gene_version "8"; transcript_id "ENSRNOT00000022676"; transcript_version "8"; exon_number "9"; gene_name "Nop58"; gene_source "ensembl"; gene_biotype "protein_coding"; transcript_name "Nop58-201"; transcript_source "ensembl"; transcript_biotype "protein_coding"; protein_id "ENSRNOP00000022676"; protein_version "3"; tag "Ensembl_canonical";
9	ENSEMBL114_rn	exon	68631652	68631778	26.7294992652699	+	.	gene_id "ENSRNOG00000016486"; transcript_id "ENSRNOG00000016486_tx_2"; exon_id "9_68631652_68631778_+"; exonnum "10"; txlen "2109";
9	ensembl	gene	68631817	68631900	0	+	.	gene_id "ENSRNOG00000053003"; gene_version "3"; gene_name "Snord11"; gene_source "ensembl"; gene_biotype "snoRNA";
9	ensembl	transcript	68631817	68631900	0	+	.	gene_id "ENSRNOG00000053003"; gene_version "3"; transcript_id "ENSRNOT00000080611"; transcript_version "3"; gene_name "Snord11"; gene_source "ensembl"; gene_biotype "snoRNA"; transcript_name "Snord11-201"; transcript_source "ensembl"; transcript_biotype "snoRNA"; tag "Ensembl_canonical";
9	ensembl	exon	68631817	68631900	0	+	.	gene_id "ENSRNOG00000053003"; gene_version "3"; transcript_id "ENSRNOT00000080611"; transcript_version "3"; exon_number "1"; gene_name "Snord11"; gene_source "ensembl"; gene_biotype "snoRNA"; transcript_name "Snord11-201"; transcript_source "ensembl"; transcript_biotype "snoRNA"; exon_id "ENSRNOE00000527762"; exon_version "1"; tag "Ensembl_canonical";
9	ensembl	exon	68632814	68632977	0	+	.	gene_id "ENSRNOG00000016486"; gene_version "8"; transcript_id "ENSRNOT00000091283"; transcript_version "3"; exon_number "10"; gene_name "Nop58"; gene_source "ensembl"; gene_biotype "protein_coding"; transcript_name "Nop58-202"; transcript_source "ensembl"; transcript_biotype "protein_coding"; exon_id "ENSRNOE00000159146"; exon_version "1";
9	ensembl	CDS	68632814	68632977	0	+	2	gene_id "ENSRNOG00000016486"; gene_version "8"; transcript_id "ENSRNOT00000091283"; transcript_version "3"; exon_number "10"; gene_name "Nop58"; gene_source "ensembl"; gene_biotype "protein_coding"; transcript_name "Nop58-202"; transcript_source "ensembl"; transcript_biotype "protein_coding"; protein_id "ENSRNOP00000073311"; protein_version "1";
9	ensembl	exon	68632814	68632977	0	+	.	gene_id "ENSRNOG00000016486"; gene_version "8"; transcript_id "ENSRNOT00000022676"; transcript_version "8"; exon_number "10"; gene_name "Nop58"; gene_source "ensembl"; gene_biotype "protein_coding"; transcript_name "Nop58-201"; transcript_source "ensembl"; transcript_biotype "protein_coding"; exon_id "ENSRNOE00000159146"; exon_version "1"; tag "Ensembl_canonical";
9	ensembl	CDS	68632814	68632977	0	+	2	gene_id "ENSRNOG00000016486"; gene_version "8"; transcript_id "ENSRNOT00000022676"; transcript_version "8"; exon_number "10"; gene_name "Nop58"; gene_source "ensembl"; gene_biotype "protein_coding"; transcript_name "Nop58-201"; transcript_source "ensembl"; transcript_biotype "protein_coding"; protein_id "ENSRNOP00000022676"; protein_version "3"; tag "Ensembl_canonical";
9	ENSEMBL114_rn	exon	68632814	68632977	26.7294992652699	+	.	gene_id "ENSRNOG00000016486"; transcript_id "ENSRNOG00000016486_tx_2"; exon_id "9_68632814_68632977_+"; exonnum "11"; txlen "2109";
9	ensembl	exon	68633829	68633963	0	+	.	gene_id "ENSRNOG00000016486"; gene_version "8"; transcript_id "ENSRNOT00000091283"; transcript_version "3"; exon_number "11"; gene_name "Nop58"; gene_source "ensembl"; gene_biotype "protein_coding"; transcript_name "Nop58-202"; transcript_source "ensembl"; transcript_biotype "protein_coding"; exon_id "ENSRNOE00000159351"; exon_version "1";
9	ensembl	CDS	68633829	68633963	0	+	0	gene_id "ENSRNOG00000016486"; gene_version "8"; transcript_id "ENSRNOT00000091283"; transcript_version "3"; exon_number "11"; gene_name "Nop58"; gene_source "ensembl"; gene_biotype "protein_coding"; transcript_name "Nop58-202"; transcript_source "ensembl"; transcript_biotype "protein_coding"; protein_id "ENSRNOP00000073311"; protein_version "1";
9	ensembl	exon	68633829	68633963	0	+	.	gene_id "ENSRNOG00000016486"; gene_version "8"; transcript_id "ENSRNOT00000022676"; transcript_version "8"; exon_number "11"; gene_name "Nop58"; gene_source "ensembl"; gene_biotype "protein_coding"; transcript_name "Nop58-201"; transcript_source "ensembl"; transcript_biotype "protein_coding"; exon_id "ENSRNOE00000159351"; exon_version "1"; tag "Ensembl_canonical";
9	ensembl	CDS	68633829	68633963	0	+	0	gene_id "ENSRNOG00000016486"; gene_version "8"; transcript_id "ENSRNOT00000022676"; transcript_version "8"; exon_number "11"; gene_name "Nop58"; gene_source "ensembl"; gene_biotype "protein_coding"; transcript_name "Nop58-201"; transcript_source "ensembl"; transcript_biotype "protein_coding"; protein_id "ENSRNOP00000022676"; protein_version "3"; tag "Ensembl_canonical";
9	ENSEMBL114_rn	exon	68633829	68633963	26.7294992652699	+	.	gene_id "ENSRNOG00000016486"; transcript_id "ENSRNOG00000016486_tx_2"; exon_id "9_68633829_68633963_+"; exonnum "12"; txlen "2109";
9	ensembl	exon	68634190	68634251	0	+	.	gene_id "ENSRNOG00000016486"; gene_version "8"; transcript_id "ENSRNOT00000091283"; transcript_version "3"; exon_number "12"; gene_name "Nop58"; gene_source "ensembl"; gene_biotype "protein_coding"; transcript_name "Nop58-202"; transcript_source "ensembl"; transcript_biotype "protein_coding"; exon_id "ENSRNOE00000159574"; exon_version "1";
9	ensembl	CDS	68634190	68634251	0	+	0	gene_id "ENSRNOG00000016486"; gene_version "8"; transcript_id "ENSRNOT00000091283"; transcript_version "3"; exon_number "12"; gene_name "Nop58"; gene_source "ensembl"; gene_biotype "protein_coding"; transcript_name "Nop58-202"; transcript_source "ensembl"; transcript_biotype "protein_coding"; protein_id "ENSRNOP00000073311"; protein_version "1";
9	ensembl	exon	68634190	68634251	0	+	.	gene_id "ENSRNOG00000016486"; gene_version "8"; transcript_id "ENSRNOT00000022676"; transcript_version "8"; exon_number "12"; gene_name "Nop58"; gene_source "ensembl"; gene_biotype "protein_coding"; transcript_name "Nop58-201"; transcript_source "ensembl"; transcript_biotype "protein_coding"; exon_id "ENSRNOE00000159574"; exon_version "1"; tag "Ensembl_canonical";
9	ensembl	CDS	68634190	68634251	0	+	0	gene_id "ENSRNOG00000016486"; gene_version "8"; transcript_id "ENSRNOT00000022676"; transcript_version "8"; exon_number "12"; gene_name "Nop58"; gene_source "ensembl"; gene_biotype "protein_coding"; transcript_name "Nop58-201"; transcript_source "ensembl"; transcript_biotype "protein_coding"; protein_id "ENSRNOP00000022676"; protein_version "3"; tag "Ensembl_canonical";
9	ENSEMBL114_rn	exon	68634190	68634251	26.7294992652699	+	.	gene_id "ENSRNOG00000016486"; transcript_id "ENSRNOG00000016486_tx_2"; exon_id "9_68634190_68634251_+"; exonnum "13"; txlen "2109";
9	ensembl	exon	68636219	68636352	0	+	.	gene_id "ENSRNOG00000016486"; gene_version "8"; transcript_id "ENSRNOT00000022676"; transcript_version "8"; exon_number "13"; gene_name "Nop58"; gene_source "ensembl"; gene_biotype "protein_coding"; transcript_name "Nop58-201"; transcript_source "ensembl"; transcript_biotype "protein_coding"; exon_id "ENSRNOE00000159797"; exon_version "1"; tag "Ensembl_canonical";
9	ensembl	CDS	68636219	68636352	0	+	1	gene_id "ENSRNOG00000016486"; gene_version "8"; transcript_id "ENSRNOT00000022676"; transcript_version "8"; exon_number "13"; gene_name "Nop58"; gene_source "ensembl"; gene_biotype "protein_coding"; transcript_name "Nop58-201"; transcript_source "ensembl"; transcript_biotype "protein_coding"; protein_id "ENSRNOP00000022676"; protein_version "3"; tag "Ensembl_canonical";
9	ENSEMBL114_rn	exon	68636219	68636352	26.7294992652699	+	.	gene_id "ENSRNOG00000016486"; transcript_id "ENSRNOG00000016486_tx_2"; exon_id "9_68636219_68636352_+"; exonnum "14"; txlen "2109";
9	ensembl	exon	68637826	68637977	0	+	.	gene_id "ENSRNOG00000016486"; gene_version "8"; transcript_id "ENSRNOT00000022676"; transcript_version "8"; exon_number "14"; gene_name "Nop58"; gene_source "ensembl"; gene_biotype "protein_coding"; transcript_name "Nop58-201"; transcript_source "ensembl"; transcript_biotype "protein_coding"; exon_id "ENSRNOE00000159999"; exon_version "1"; tag "Ensembl_canonical";
9	ensembl	CDS	68637826	68637977	0	+	2	gene_id "ENSRNOG00000016486"; gene_version "8"; transcript_id "ENSRNOT00000022676"; transcript_version "8"; exon_number "14"; gene_name "Nop58"; gene_source "ensembl"; gene_biotype "protein_coding"; transcript_name "Nop58-201"; transcript_source "ensembl"; transcript_biotype "protein_coding"; protein_id "ENSRNOP00000022676"; protein_version "3"; tag "Ensembl_canonical";
9	ENSEMBL114_rn	exon	68637826	68637977	26.7294992652699	+	.	gene_id "ENSRNOG00000016486"; transcript_id "ENSRNOG00000016486_tx_2"; exon_id "9_68637826_68637977_+"; exonnum "15"; txlen "2109";
9	ensembl	CDS	68638671	68638718	0	+	0	gene_id "ENSRNOG00000016486"; gene_version "8"; transcript_id "ENSRNOT00000022676"; transcript_version "8"; exon_number "15"; gene_name "Nop58"; gene_source "ensembl"; gene_biotype "protein_coding"; transcript_name "Nop58-201"; transcript_source "ensembl"; transcript_biotype "protein_coding"; protein_id "ENSRNOP00000022676"; protein_version "3"; tag "Ensembl_canonical";
9	ensembl	CDS	68638671	68638734	0	+	1	gene_id "ENSRNOG00000016486"; gene_version "8"; transcript_id "ENSRNOT00000091283"; transcript_version "3"; exon_number "13"; gene_name "Nop58"; gene_source "ensembl"; gene_biotype "protein_coding"; transcript_name "Nop58-202"; transcript_source "ensembl"; transcript_biotype "protein_coding"; protein_id "ENSRNOP00000073311"; protein_version "1";
9	ensembl	exon	68638671	68638907	0	+	.	gene_id "ENSRNOG00000016486"; gene_version "8"; transcript_id "ENSRNOT00000091283"; transcript_version "3"; exon_number "13"; gene_name "Nop58"; gene_source "ensembl"; gene_biotype "protein_coding"; transcript_name "Nop58-202"; transcript_source "ensembl"; transcript_biotype "protein_coding"; exon_id "ENSRNOE00000463153"; exon_version "2";
9	ENSEMBL114_rn	exon	68638671	68638907	26.7294992652699	+	.	gene_id "ENSRNOG00000016486"; transcript_id "ENSRNOG00000016486_tx_2"; exon_id "9_68638671_68638907_+"; exonnum "16"; txlen "2109";
9	ensembl	exon	68638671	68638909	0	+	.	gene_id "ENSRNOG00000016486"; gene_version "8"; transcript_id "ENSRNOT00000022676"; transcript_version "8"; exon_number "15"; gene_name "Nop58"; gene_source "ensembl"; gene_biotype "protein_coding"; transcript_name "Nop58-201"; transcript_source "ensembl"; transcript_biotype "protein_coding"; exon_id "ENSRNOE00000548427"; exon_version "3"; tag "Ensembl_canonical";
9	ensembl	stop_codon	68638719	68638721	0	+	0	gene_id "ENSRNOG00000016486"; gene_version "8"; transcript_id "ENSRNOT00000022676"; transcript_version "8"; exon_number "15"; gene_name "Nop58"; gene_source "ensembl"; gene_biotype "protein_coding"; transcript_name "Nop58-201"; transcript_source "ensembl"; transcript_biotype "protein_coding"; tag "Ensembl_canonical";
9	ensembl	three_prime_utr	68638722	68638909	0	+	.	gene_id "ENSRNOG00000016486"; gene_version "8"; transcript_id "ENSRNOT00000022676"; transcript_version "8"; gene_name "Nop58"; gene_source "ensembl"; gene_biotype "protein_coding"; transcript_name "Nop58-201"; transcript_source "ensembl"; transcript_biotype "protein_coding"; tag "Ensembl_canonical";
9	ensembl	stop_codon	68638735	68638737	0	+	0	gene_id "ENSRNOG00000016486"; gene_version "8"; transcript_id "ENSRNOT00000091283"; transcript_version "3"; exon_number "13"; gene_name "Nop58"; gene_source "ensembl"; gene_biotype "protein_coding"; transcript_name "Nop58-202"; transcript_source "ensembl"; transcript_biotype "protein_coding";
9	ensembl	three_prime_utr	68638738	68638907	0	+	.	gene_id "ENSRNOG00000016486"; gene_version "8"; transcript_id "ENSRNOT00000091283"; transcript_version "3"; gene_name "Nop58"; gene_source "ensembl"; gene_biotype "protein_coding"; transcript_name "Nop58-202"; transcript_source "ensembl"; transcript_biotype "protein_coding";
9	ensembl	exon	68654368	68654661	0	+	.	gene_id "ENSRNOG00000081228"; gene_version "1"; transcript_id "ENSRNOT00000143261"; transcript_version "1"; exon_number "1"; gene_source "ensembl"; gene_biotype "lncRNA"; transcript_source "ensembl"; transcript_biotype "lncRNA"; exon_id "ENSRNOE00000740827"; exon_version "1";
9	ensembl	transcript	68654368	68663509	0	+	.	gene_id "ENSRNOG00000081228"; gene_version "1"; transcript_id "ENSRNOT00000143261"; transcript_version "1"; gene_source "ensembl"; gene_biotype "lncRNA"; transcript_source "ensembl"; transcript_biotype "lncRNA";
9	ensembl	gene	68654368	68663668	0	+	.	gene_id "ENSRNOG00000081228"; gene_version "1"; gene_source "ensembl"; gene_biotype "lncRNA";
9	ensembl	exon	68654668	68655142	0	+	.	gene_id "ENSRNOG00000081228"; gene_version "1"; transcript_id "ENSRNOT00000152374"; transcript_version "1"; exon_number "1"; gene_source "ensembl"; gene_biotype "lncRNA"; transcript_source "ensembl"; transcript_biotype "lncRNA"; exon_id "ENSRNOE00000735406"; exon_version "1"; tag "Ensembl_canonical";
9	ensembl	transcript	68654668	68663668	0	+	.	gene_id "ENSRNOG00000081228"; gene_version "1"; transcript_id "ENSRNOT00000152374"; transcript_version "1"; gene_source "ensembl"; gene_biotype "lncRNA"; transcript_source "ensembl"; transcript_biotype "lncRNA"; tag "Ensembl_canonical";
9	ensembl	exon	68654972	68655142	0	+	.	gene_id "ENSRNOG00000081228"; gene_version "1"; transcript_id "ENSRNOT00000143261"; transcript_version "1"; exon_number "2"; gene_source "ensembl"; gene_biotype "lncRNA"; transcript_source "ensembl"; transcript_biotype "lncRNA"; exon_id "ENSRNOE00000776118"; exon_version "1";
9	ensembl	exon	68661118	68663668	0	+	.	gene_id "ENSRNOG00000081228"; gene_version "1"; transcript_id "ENSRNOT00000152374"; transcript_version "1"; exon_number "2"; gene_source "ensembl"; gene_biotype "lncRNA"; transcript_source "ensembl"; transcript_biotype "lncRNA"; exon_id "ENSRNOE00000764985"; exon_version "1"; tag "Ensembl_canonical";
9	ensembl	exon	68663211	68663509	0	+	.	gene_id "ENSRNOG00000081228"; gene_version "1"; transcript_id "ENSRNOT00000143261"; transcript_version "1"; exon_number "3"; gene_source "ensembl"; gene_biotype "lncRNA"; transcript_source "ensembl"; transcript_biotype "lncRNA"; exon_id "ENSRNOE00000806737"; exon_version "1";
9	ensembl	exon	68663709	68664676	0	+	.	gene_id "ENSRNOG00000086842"; gene_version "1"; transcript_id "ENSRNOT00000129161"; transcript_version "1"; exon_number "1"; gene_source "ensembl"; gene_biotype "lncRNA"; transcript_source "ensembl"; transcript_biotype "lncRNA"; exon_id "ENSRNOE00000817709"; exon_version "1"; tag "Ensembl_canonical";
9	ensembl	gene	68663709	68665661	0	+	.	gene_id "ENSRNOG00000086842"; gene_version "1"; gene_source "ensembl"; gene_biotype "lncRNA";
9	ensembl	transcript	68663709	68665661	0	+	.	gene_id "ENSRNOG00000086842"; gene_version "1"; transcript_id "ENSRNOT00000129161"; transcript_version "1"; gene_source "ensembl"; gene_biotype "lncRNA"; transcript_source "ensembl"; transcript_biotype "lncRNA"; tag "Ensembl_canonical";
9	ensembl	exon	68665220	68665661	0	+	.	gene_id "ENSRNOG00000086842"; gene_version "1"; transcript_id "ENSRNOT00000129161"; transcript_version "1"; exon_number "2"; gene_source "ensembl"; gene_biotype "lncRNA"; transcript_source "ensembl"; transcript_biotype "lncRNA"; exon_id "ENSRNOE00000711997"; exon_version "1"; tag "Ensembl_canonical";
9	ensembl	five_prime_utr	68685988	68687187	0	+	.	gene_id "ENSRNOG00000022196"; gene_version "6"; transcript_id "ENSRNOT00000100349"; transcript_version "2"; gene_name "Bmpr2"; gene_source "ensembl"; gene_biotype "protein_coding"; transcript_name "Bmpr2-202"; transcript_source "ensembl"; transcript_biotype "protein_coding";
9	ensembl	exon	68685988	68687263	0	+	.	gene_id "ENSRNOG00000022196"; gene_version "6"; transcript_id "ENSRNOT00000100349"; transcript_version "2"; exon_number "1"; gene_name "Bmpr2"; gene_source "ensembl"; gene_biotype "protein_coding"; transcript_name "Bmpr2-202"; transcript_source "ensembl"; transcript_biotype "protein_coding"; exon_id "ENSRNOE00000746375"; exon_version "1";
9	ensembl	gene	68685988	68801350	0	+	.	gene_id "ENSRNOG00000022196"; gene_version "6"; gene_name "Bmpr2"; gene_source "ensembl"; gene_biotype "protein_coding";
9	ensembl	transcript	68685988	68801350	0	+	.	gene_id "ENSRNOG00000022196"; gene_version "6"; transcript_id "ENSRNOT00000100349"; transcript_version "2"; gene_name "Bmpr2"; gene_source "ensembl"; gene_biotype "protein_coding"; transcript_name "Bmpr2-202"; transcript_source "ensembl"; transcript_biotype "protein_coding";
9	ensembl	five_prime_utr	68686016	68687187	0	+	.	gene_id "ENSRNOG00000022196"; gene_version "6"; transcript_id "ENSRNOT00000035238"; transcript_version "6"; gene_name "Bmpr2"; gene_source "ensembl"; gene_biotype "protein_coding"; transcript_name "Bmpr2-201"; transcript_source "ensembl"; transcript_biotype "protein_coding"; tag "Ensembl_canonical";
9	ensembl	exon	68686016	68687263	0	+	.	gene_id "ENSRNOG00000022196"; gene_version "6"; transcript_id "ENSRNOT00000035238"; transcript_version "6"; exon_number "1"; gene_name "Bmpr2"; gene_source "ensembl"; gene_biotype "protein_coding"; transcript_name "Bmpr2-201"; transcript_source "ensembl"; transcript_biotype "protein_coding"; exon_id "ENSRNOE00000503666"; exon_version "2"; tag "Ensembl_canonical";
9	ENSEMBL114_rn	exon	68686016	68687263	0.0628232007095443	+	.	gene_id "ENSRNOG00000022196"; transcript_id "ENSRNOG00000022196_tx_3"; exon_id "9_68686016_68687263_+"; exonnum "1"; txlen "4880";
9	ensembl	transcript	68686016	68794840	0	+	.	gene_id "ENSRNOG00000022196"; gene_version "6"; transcript_id "ENSRNOT00000035238"; transcript_version "6"; gene_name "Bmpr2"; gene_source "ensembl"; gene_biotype "protein_coding"; transcript_name "Bmpr2-201"; transcript_source "ensembl"; transcript_biotype "protein_coding"; tag "Ensembl_canonical";
9	ensembl	start_codon	68687188	68687190	0	+	0	gene_id "ENSRNOG00000022196"; gene_version "6"; transcript_id "ENSRNOT00000035238"; transcript_version "6"; exon_number "1"; gene_name "Bmpr2"; gene_source "ensembl"; gene_biotype "protein_coding"; transcript_name "Bmpr2-201"; transcript_source "ensembl"; transcript_biotype "protein_coding"; tag "Ensembl_canonical";
9	ensembl	start_codon	68687188	68687190	0	+	0	gene_id "ENSRNOG00000022196"; gene_version "6"; transcript_id "ENSRNOT00000100349"; transcript_version "2"; exon_number "1"; gene_name "Bmpr2"; gene_source "ensembl"; gene_biotype "protein_coding"; transcript_name "Bmpr2-202"; transcript_source "ensembl"; transcript_biotype "protein_coding";
9	ensembl	CDS	68687188	68687263	0	+	0	gene_id "ENSRNOG00000022196"; gene_version "6"; transcript_id "ENSRNOT00000035238"; transcript_version "6"; exon_number "1"; gene_name "Bmpr2"; gene_source "ensembl"; gene_biotype "protein_coding"; transcript_name "Bmpr2-201"; transcript_source "ensembl"; transcript_biotype "protein_coding"; protein_id "ENSRNOP00000037011"; protein_version "6"; tag "Ensembl_canonical";
9	ensembl	CDS	68687188	68687263	0	+	0	gene_id "ENSRNOG00000022196"; gene_version "6"; transcript_id "ENSRNOT00000100349"; transcript_version "2"; exon_number "1"; gene_name "Bmpr2"; gene_source "ensembl"; gene_biotype "protein_coding"; transcript_name "Bmpr2-202"; transcript_source "ensembl"; transcript_biotype "protein_coding"; protein_id "ENSRNOP00000095162"; protein_version "2";
9	ensembl	five_prime_utr	68707586	68707784	0	+	.	gene_id "ENSRNOG00000022196"; gene_version "6"; transcript_id "ENSRNOT00000110365"; transcript_version "2"; gene_name "Bmpr2"; gene_source "ensembl"; gene_biotype "protein_coding"; transcript_name "Bmpr2-203"; transcript_source "ensembl"; transcript_biotype "protein_coding";
9	ensembl	exon	68707586	68707848	0	+	.	gene_id "ENSRNOG00000022196"; gene_version "6"; transcript_id "ENSRNOT00000110365"; transcript_version "2"; exon_number "1"; gene_name "Bmpr2"; gene_source "ensembl"; gene_biotype "protein_coding"; transcript_name "Bmpr2-203"; transcript_source "ensembl"; transcript_biotype "protein_coding"; exon_id "ENSRNOE00000733527"; exon_version "1";
9	ensembl	transcript	68707586	68801350	0	+	.	gene_id "ENSRNOG00000022196"; gene_version "6"; transcript_id "ENSRNOT00000110365"; transcript_version "2"; gene_name "Bmpr2"; gene_source "ensembl"; gene_biotype "protein_coding"; transcript_name "Bmpr2-203"; transcript_source "ensembl"; transcript_biotype "protein_coding";
9	ensembl	start_codon	68707785	68707787	0	+	0	gene_id "ENSRNOG00000022196"; gene_version "6"; transcript_id "ENSRNOT00000110365"; transcript_version "2"; exon_number "1"; gene_name "Bmpr2"; gene_source "ensembl"; gene_biotype "protein_coding"; transcript_name "Bmpr2-203"; transcript_source "ensembl"; transcript_biotype "protein_coding";
9	ensembl	CDS	68707785	68707848	0	+	0	gene_id "ENSRNOG00000022196"; gene_version "6"; transcript_id "ENSRNOT00000110365"; transcript_version "2"; exon_number "1"; gene_name "Bmpr2"; gene_source "ensembl"; gene_biotype "protein_coding"; transcript_name "Bmpr2-203"; transcript_source "ensembl"; transcript_biotype "protein_coding"; protein_id "ENSRNOP00000111245"; protein_version "1";
9	ensembl	exon	68723167	68723208	0	+	.	gene_id "ENSRNOG00000022196"; gene_version "6"; transcript_id "ENSRNOT00000035238"; transcript_version "6"; exon_number "2"; gene_name "Bmpr2"; gene_source "ensembl"; gene_biotype "protein_coding"; transcript_name "Bmpr2-201"; transcript_source "ensembl"; transcript_biotype "protein_coding"; exon_id "ENSRNOE00000667159"; exon_version "1"; tag "Ensembl_canonical";
9	ensembl	CDS	68723167	68723208	0	+	2	gene_id "ENSRNOG00000022196"; gene_version "6"; transcript_id "ENSRNOT00000035238"; transcript_version "6"; exon_number "2"; gene_name "Bmpr2"; gene_source "ensembl"; gene_biotype "protein_coding"; transcript_name "Bmpr2-201"; transcript_source "ensembl"; transcript_biotype "protein_coding"; protein_id "ENSRNOP00000037011"; protein_version "6"; tag "Ensembl_canonical";
9	ENSEMBL114_rn	exon	68723167	68723208	0.0628232007095443	+	.	gene_id "ENSRNOG00000022196"; transcript_id "ENSRNOG00000022196_tx_3"; exon_id "9_68723167_68723208_+"; exonnum "2"; txlen "4880";
9	ensembl	exon	68736860	68737030	0	+	.	gene_id "ENSRNOG00000022196"; gene_version "6"; transcript_id "ENSRNOT00000110365"; transcript_version "2"; exon_number "2"; gene_name "Bmpr2"; gene_source "ensembl"; gene_biotype "protein_coding"; transcript_name "Bmpr2-203"; transcript_source "ensembl"; transcript_biotype "protein_coding"; exon_id "ENSRNOE00000396105"; exon_version "3";
9	ensembl	CDS	68736860	68737030	0	+	2	gene_id "ENSRNOG00000022196"; gene_version "6"; transcript_id "ENSRNOT00000110365"; transcript_version "2"; exon_number "2"; gene_name "Bmpr2"; gene_source "ensembl"; gene_biotype "protein_coding"; transcript_name "Bmpr2-203"; transcript_source "ensembl"; transcript_biotype "protein_coding"; protein_id "ENSRNOP00000111245"; protein_version "1";
9	ensembl	exon	68736860	68737030	0	+	.	gene_id "ENSRNOG00000022196"; gene_version "6"; transcript_id "ENSRNOT00000035238"; transcript_version "6"; exon_number "3"; gene_name "Bmpr2"; gene_source "ensembl"; gene_biotype "protein_coding"; transcript_name "Bmpr2-201"; transcript_source "ensembl"; transcript_biotype "protein_coding"; exon_id "ENSRNOE00000396105"; exon_version "3"; tag "Ensembl_canonical";
9	ensembl	CDS	68736860	68737030	0	+	2	gene_id "ENSRNOG00000022196"; gene_version "6"; transcript_id "ENSRNOT00000035238"; transcript_version "6"; exon_number "3"; gene_name "Bmpr2"; gene_source "ensembl"; gene_biotype "protein_coding"; transcript_name "Bmpr2-201"; transcript_source "ensembl"; transcript_biotype "protein_coding"; protein_id "ENSRNOP00000037011"; protein_version "6"; tag "Ensembl_canonical";
9	ensembl	exon	68736860	68737030	0	+	.	gene_id "ENSRNOG00000022196"; gene_version "6"; transcript_id "ENSRNOT00000100349"; transcript_version "2"; exon_number "2"; gene_name "Bmpr2"; gene_source "ensembl"; gene_biotype "protein_coding"; transcript_name "Bmpr2-202"; transcript_source "ensembl"; transcript_biotype "protein_coding"; exon_id "ENSRNOE00000396105"; exon_version "3";
9	ensembl	CDS	68736860	68737030	0	+	2	gene_id "ENSRNOG00000022196"; gene_version "6"; transcript_id "ENSRNOT00000100349"; transcript_version "2"; exon_number "2"; gene_name "Bmpr2"; gene_source "ensembl"; gene_biotype "protein_coding"; transcript_name "Bmpr2-202"; transcript_source "ensembl"; transcript_biotype "protein_coding"; protein_id "ENSRNOP00000095162"; protein_version "2";
9	ENSEMBL114_rn	exon	68736860	68737030	0.0628232007095443	+	.	gene_id "ENSRNOG00000022196"; transcript_id "ENSRNOG00000022196_tx_3"; exon_id "9_68736860_68737030_+"; exonnum "3"; txlen "4880";
9	ensembl	exon	68738621	68738791	0	+	.	gene_id "ENSRNOG00000022196"; gene_version "6"; transcript_id "ENSRNOT00000110365"; transcript_version "2"; exon_number "3"; gene_name "Bmpr2"; gene_source "ensembl"; gene_biotype "protein_coding"; transcript_name "Bmpr2-203"; transcript_source "ensembl"; transcript_biotype "protein_coding"; exon_id "ENSRNOE00000396089"; exon_version "1";
9	ensembl	CDS	68738621	68738791	0	+	2	gene_id "ENSRNOG00000022196"; gene_version "6"; transcript_id "ENSRNOT00000110365"; transcript_version "2"; exon_number "3"; gene_name "Bmpr2"; gene_source "ensembl"; gene_biotype "protein_coding"; transcript_name "Bmpr2-203"; transcript_source "ensembl"; transcript_biotype "protein_coding"; protein_id "ENSRNOP00000111245"; protein_version "1";
9	ensembl	exon	68738621	68738791	0	+	.	gene_id "ENSRNOG00000022196"; gene_version "6"; transcript_id "ENSRNOT00000035238"; transcript_version "6"; exon_number "4"; gene_name "Bmpr2"; gene_source "ensembl"; gene_biotype "protein_coding"; transcript_name "Bmpr2-201"; transcript_source "ensembl"; transcript_biotype "protein_coding"; exon_id "ENSRNOE00000396089"; exon_version "1"; tag "Ensembl_canonical";
9	ensembl	CDS	68738621	68738791	0	+	2	gene_id "ENSRNOG00000022196"; gene_version "6"; transcript_id "ENSRNOT00000035238"; transcript_version "6"; exon_number "4"; gene_name "Bmpr2"; gene_source "ensembl"; gene_biotype "protein_coding"; transcript_name "Bmpr2-201"; transcript_source "ensembl"; transcript_biotype "protein_coding"; protein_id "ENSRNOP00000037011"; protein_version "6"; tag "Ensembl_canonical";
9	ensembl	exon	68738621	68738791	0	+	.	gene_id "ENSRNOG00000022196"; gene_version "6"; transcript_id "ENSRNOT00000100349"; transcript_version "2"; exon_number "3"; gene_name "Bmpr2"; gene_source "ensembl"; gene_biotype "protein_coding"; transcript_name "Bmpr2-202"; transcript_source "ensembl"; transcript_biotype "protein_coding"; exon_id "ENSRNOE00000396089"; exon_version "1";
9	ensembl	CDS	68738621	68738791	0	+	2	gene_id "ENSRNOG00000022196"; gene_version "6"; transcript_id "ENSRNOT00000100349"; transcript_version "2"; exon_number "3"; gene_name "Bmpr2"; gene_source "ensembl"; gene_biotype "protein_coding"; transcript_name "Bmpr2-202"; transcript_source "ensembl"; transcript_biotype "protein_coding"; protein_id "ENSRNOP00000095162"; protein_version "2";
9	ENSEMBL114_rn	exon	68738621	68738791	0.0628232007095443	+	.	gene_id "ENSRNOG00000022196"; transcript_id "ENSRNOG00000022196_tx_3"; exon_id "9_68738621_68738791_+"; exonnum "4"; txlen "4880";
9	ensembl	exon	68765484	68765594	0	+	.	gene_id "ENSRNOG00000022196"; gene_version "6"; transcript_id "ENSRNOT00000110365"; transcript_version "2"; exon_number "4"; gene_name "Bmpr2"; gene_source "ensembl"; gene_biotype "protein_coding"; transcript_name "Bmpr2-203"; transcript_source "ensembl"; transcript_biotype "protein_coding"; exon_id "ENSRNOE00000512412"; exon_version "1";
9	ensembl	CDS	68765484	68765594	0	+	2	gene_id "ENSRNOG00000022196"; gene_version "6"; transcript_id "ENSRNOT00000110365"; transcript_version "2"; exon_number "4"; gene_name "Bmpr2"; gene_source "ensembl"; gene_biotype "protein_coding"; transcript_name "Bmpr2-203"; transcript_source "ensembl"; transcript_biotype "protein_coding"; protein_id "ENSRNOP00000111245"; protein_version "1";
9	ensembl	exon	68765484	68765594	0	+	.	gene_id "ENSRNOG00000022196"; gene_version "6"; transcript_id "ENSRNOT00000035238"; transcript_version "6"; exon_number "5"; gene_name "Bmpr2"; gene_source "ensembl"; gene_biotype "protein_coding"; transcript_name "Bmpr2-201"; transcript_source "ensembl"; transcript_biotype "protein_coding"; exon_id "ENSRNOE00000512412"; exon_version "1"; tag "Ensembl_canonical";
9	ensembl	CDS	68765484	68765594	0	+	2	gene_id "ENSRNOG00000022196"; gene_version "6"; transcript_id "ENSRNOT00000035238"; transcript_version "6"; exon_number "5"; gene_name "Bmpr2"; gene_source "ensembl"; gene_biotype "protein_coding"; transcript_name "Bmpr2-201"; transcript_source "ensembl"; transcript_biotype "protein_coding"; protein_id "ENSRNOP00000037011"; protein_version "6"; tag "Ensembl_canonical";
9	ensembl	exon	68765484	68765594	0	+	.	gene_id "ENSRNOG00000022196"; gene_version "6"; transcript_id "ENSRNOT00000100349"; transcript_version "2"; exon_number "4"; gene_name "Bmpr2"; gene_source "ensembl"; gene_biotype "protein_coding"; transcript_name "Bmpr2-202"; transcript_source "ensembl"; transcript_biotype "protein_coding"; exon_id "ENSRNOE00000512412"; exon_version "1";
9	ensembl	CDS	68765484	68765594	0	+	2	gene_id "ENSRNOG00000022196"; gene_version "6"; transcript_id "ENSRNOT00000100349"; transcript_version "2"; exon_number "4"; gene_name "Bmpr2"; gene_source "ensembl"; gene_biotype "protein_coding"; transcript_name "Bmpr2-202"; transcript_source "ensembl"; transcript_biotype "protein_coding"; protein_id "ENSRNOP00000095162"; protein_version "2";
9	ENSEMBL114_rn	exon	68765484	68765594	0.0628232007095443	+	.	gene_id "ENSRNOG00000022196"; transcript_id "ENSRNOG00000022196_tx_3"; exon_id "9_68765484_68765594_+"; exonnum "5"; txlen "4880";
9	ensembl	exon	68766526	68766617	0	+	.	gene_id "ENSRNOG00000022196"; gene_version "6"; transcript_id "ENSRNOT00000110365"; transcript_version "2"; exon_number "5"; gene_name "Bmpr2"; gene_source "ensembl"; gene_biotype "protein_coding"; transcript_name "Bmpr2-203"; transcript_source "ensembl"; transcript_biotype "protein_coding"; exon_id "ENSRNOE00000509962"; exon_version "1";
9	ensembl	CDS	68766526	68766617	0	+	2	gene_id "ENSRNOG00000022196"; gene_version "6"; transcript_id "ENSRNOT00000110365"; transcript_version "2"; exon_number "5"; gene_name "Bmpr2"; gene_source "ensembl"; gene_biotype "protein_coding"; transcript_name "Bmpr2-203"; transcript_source "ensembl"; transcript_biotype "protein_coding"; protein_id "ENSRNOP00000111245"; protein_version "1";
9	ensembl	exon	68766526	68766617	0	+	.	gene_id "ENSRNOG00000022196"; gene_version "6"; transcript_id "ENSRNOT00000035238"; transcript_version "6"; exon_number "6"; gene_name "Bmpr2"; gene_source "ensembl"; gene_biotype "protein_coding"; transcript_name "Bmpr2-201"; transcript_source "ensembl"; transcript_biotype "protein_coding"; exon_id "ENSRNOE00000509962"; exon_version "1"; tag "Ensembl_canonical";
9	ensembl	CDS	68766526	68766617	0	+	2	gene_id "ENSRNOG00000022196"; gene_version "6"; transcript_id "ENSRNOT00000035238"; transcript_version "6"; exon_number "6"; gene_name "Bmpr2"; gene_source "ensembl"; gene_biotype "protein_coding"; transcript_name "Bmpr2-201"; transcript_source "ensembl"; transcript_biotype "protein_coding"; protein_id "ENSRNOP00000037011"; protein_version "6"; tag "Ensembl_canonical";
9	ensembl	exon	68766526	68766617	0	+	.	gene_id "ENSRNOG00000022196"; gene_version "6"; transcript_id "ENSRNOT00000100349"; transcript_version "2"; exon_number "5"; gene_name "Bmpr2"; gene_source "ensembl"; gene_biotype "protein_coding"; transcript_name "Bmpr2-202"; transcript_source "ensembl"; transcript_biotype "protein_coding"; exon_id "ENSRNOE00000509962"; exon_version "1";
9	ensembl	CDS	68766526	68766617	0	+	2	gene_id "ENSRNOG00000022196"; gene_version "6"; transcript_id "ENSRNOT00000100349"; transcript_version "2"; exon_number "5"; gene_name "Bmpr2"; gene_source "ensembl"; gene_biotype "protein_coding"; transcript_name "Bmpr2-202"; transcript_source "ensembl"; transcript_biotype "protein_coding"; protein_id "ENSRNOP00000095162"; protein_version "2";
9	ENSEMBL114_rn	exon	68766526	68766617	0.0628232007095443	+	.	gene_id "ENSRNOG00000022196"; transcript_id "ENSRNOG00000022196_tx_3"; exon_id "9_68766526_68766617_+"; exonnum "6"; txlen "4880";
9	ensembl	exon	68768412	68768642	0	+	.	gene_id "ENSRNOG00000022196"; gene_version "6"; transcript_id "ENSRNOT00000110365"; transcript_version "2"; exon_number "6"; gene_name "Bmpr2"; gene_source "ensembl"; gene_biotype "protein_coding"; transcript_name "Bmpr2-203"; transcript_source "ensembl"; transcript_biotype "protein_coding"; exon_id "ENSRNOE00000396101"; exon_version "1";
9	ensembl	CDS	68768412	68768642	0	+	0	gene_id "ENSRNOG00000022196"; gene_version "6"; transcript_id "ENSRNOT00000110365"; transcript_version "2"; exon_number "6"; gene_name "Bmpr2"; gene_source "ensembl"; gene_biotype "protein_coding"; transcript_name "Bmpr2-203"; transcript_source "ensembl"; transcript_biotype "protein_coding"; protein_id "ENSRNOP00000111245"; protein_version "1";
9	ensembl	exon	68768412	68768642	0	+	.	gene_id "ENSRNOG00000022196"; gene_version "6"; transcript_id "ENSRNOT00000035238"; transcript_version "6"; exon_number "7"; gene_name "Bmpr2"; gene_source "ensembl"; gene_biotype "protein_coding"; transcript_name "Bmpr2-201"; transcript_source "ensembl"; transcript_biotype "protein_coding"; exon_id "ENSRNOE00000396101"; exon_version "1"; tag "Ensembl_canonical";
9	ensembl	CDS	68768412	68768642	0	+	0	gene_id "ENSRNOG00000022196"; gene_version "6"; transcript_id "ENSRNOT00000035238"; transcript_version "6"; exon_number "7"; gene_name "Bmpr2"; gene_source "ensembl"; gene_biotype "protein_coding"; transcript_name "Bmpr2-201"; transcript_source "ensembl"; transcript_biotype "protein_coding"; protein_id "ENSRNOP00000037011"; protein_version "6"; tag "Ensembl_canonical";
9	ensembl	exon	68768412	68768642	0	+	.	gene_id "ENSRNOG00000022196"; gene_version "6"; transcript_id "ENSRNOT00000100349"; transcript_version "2"; exon_number "6"; gene_name "Bmpr2"; gene_source "ensembl"; gene_biotype "protein_coding"; transcript_name "Bmpr2-202"; transcript_source "ensembl"; transcript_biotype "protein_coding"; exon_id "ENSRNOE00000396101"; exon_version "1";
9	ensembl	CDS	68768412	68768642	0	+	0	gene_id "ENSRNOG00000022196"; gene_version "6"; transcript_id "ENSRNOT00000100349"; transcript_version "2"; exon_number "6"; gene_name "Bmpr2"; gene_source "ensembl"; gene_biotype "protein_coding"; transcript_name "Bmpr2-202"; transcript_source "ensembl"; transcript_biotype "protein_coding"; protein_id "ENSRNOP00000095162"; protein_version "2";
9	ENSEMBL114_rn	exon	68768412	68768642	0.0628232007095443	+	.	gene_id "ENSRNOG00000022196"; transcript_id "ENSRNOG00000022196_tx_3"; exon_id "9_68768412_68768642_+"; exonnum "7"; txlen "4880";
9	ensembl	exon	68770451	68770565	0	+	.	gene_id "ENSRNOG00000022196"; gene_version "6"; transcript_id "ENSRNOT00000110365"; transcript_version "2"; exon_number "7"; gene_name "Bmpr2"; gene_source "ensembl"; gene_biotype "protein_coding"; transcript_name "Bmpr2-203"; transcript_source "ensembl"; transcript_biotype "protein_coding"; exon_id "ENSRNOE00000396100"; exon_version "1";
9	ensembl	CDS	68770451	68770565	0	+	0	gene_id "ENSRNOG00000022196"; gene_version "6"; transcript_id "ENSRNOT00000110365"; transcript_version "2"; exon_number "7"; gene_name "Bmpr2"; gene_source "ensembl"; gene_biotype "protein_coding"; transcript_name "Bmpr2-203"; transcript_source "ensembl"; transcript_biotype "protein_coding"; protein_id "ENSRNOP00000111245"; protein_version "1";
9	ensembl	exon	68770451	68770565	0	+	.	gene_id "ENSRNOG00000022196"; gene_version "6"; transcript_id "ENSRNOT00000035238"; transcript_version "6"; exon_number "8"; gene_name "Bmpr2"; gene_source "ensembl"; gene_biotype "protein_coding"; transcript_name "Bmpr2-201"; transcript_source "ensembl"; transcript_biotype "protein_coding"; exon_id "ENSRNOE00000396100"; exon_version "1"; tag "Ensembl_canonical";
9	ensembl	CDS	68770451	68770565	0	+	0	gene_id "ENSRNOG00000022196"; gene_version "6"; transcript_id "ENSRNOT00000035238"; transcript_version "6"; exon_number "8"; gene_name "Bmpr2"; gene_source "ensembl"; gene_biotype "protein_coding"; transcript_name "Bmpr2-201"; transcript_source "ensembl"; transcript_biotype "protein_coding"; protein_id "ENSRNOP00000037011"; protein_version "6"; tag "Ensembl_canonical";
9	ensembl	exon	68770451	68770565	0	+	.	gene_id "ENSRNOG00000022196"; gene_version "6"; transcript_id "ENSRNOT00000100349"; transcript_version "2"; exon_number "7"; gene_name "Bmpr2"; gene_source "ensembl"; gene_biotype "protein_coding"; transcript_name "Bmpr2-202"; transcript_source "ensembl"; transcript_biotype "protein_coding"; exon_id "ENSRNOE00000396100"; exon_version "1";
9	ensembl	CDS	68770451	68770565	0	+	0	gene_id "ENSRNOG00000022196"; gene_version "6"; transcript_id "ENSRNOT00000100349"; transcript_version "2"; exon_number "7"; gene_name "Bmpr2"; gene_source "ensembl"; gene_biotype "protein_coding"; transcript_name "Bmpr2-202"; transcript_source "ensembl"; transcript_biotype "protein_coding"; protein_id "ENSRNOP00000095162"; protein_version "2";
9	ENSEMBL114_rn	exon	68770451	68770565	0.0628232007095443	+	.	gene_id "ENSRNOG00000022196"; transcript_id "ENSRNOG00000022196_tx_3"; exon_id "9_68770451_68770565_+"; exonnum "8"; txlen "4880";
9	sraer114_mid	exon	68771652	68771808	0.0628232007095443	+	.	gene_id "ENSRNOG00000022196"; transcript_id "ENSRNOG00000022196_tx_3"; exon_id "9_68771652_68771808_+"; exonnum "9"; txlen "4880";
9	ensembl	exon	68774942	68775102	0	+	.	gene_id "ENSRNOG00000022196"; gene_version "6"; transcript_id "ENSRNOT00000110365"; transcript_version "2"; exon_number "8"; gene_name "Bmpr2"; gene_source "ensembl"; gene_biotype "protein_coding"; transcript_name "Bmpr2-203"; transcript_source "ensembl"; transcript_biotype "protein_coding"; exon_id "ENSRNOE00000396099"; exon_version "1";
9	ensembl	CDS	68774942	68775102	0	+	2	gene_id "ENSRNOG00000022196"; gene_version "6"; transcript_id "ENSRNOT00000110365"; transcript_version "2"; exon_number "8"; gene_name "Bmpr2"; gene_source "ensembl"; gene_biotype "protein_coding"; transcript_name "Bmpr2-203"; transcript_source "ensembl"; transcript_biotype "protein_coding"; protein_id "ENSRNOP00000111245"; protein_version "1";
9	ensembl	exon	68774942	68775102	0	+	.	gene_id "ENSRNOG00000022196"; gene_version "6"; transcript_id "ENSRNOT00000035238"; transcript_version "6"; exon_number "9"; gene_name "Bmpr2"; gene_source "ensembl"; gene_biotype "protein_coding"; transcript_name "Bmpr2-201"; transcript_source "ensembl"; transcript_biotype "protein_coding"; exon_id "ENSRNOE00000396099"; exon_version "1"; tag "Ensembl_canonical";
9	ensembl	CDS	68774942	68775102	0	+	2	gene_id "ENSRNOG00000022196"; gene_version "6"; transcript_id "ENSRNOT00000035238"; transcript_version "6"; exon_number "9"; gene_name "Bmpr2"; gene_source "ensembl"; gene_biotype "protein_coding"; transcript_name "Bmpr2-201"; transcript_source "ensembl"; transcript_biotype "protein_coding"; protein_id "ENSRNOP00000037011"; protein_version "6"; tag "Ensembl_canonical";
9	ensembl	exon	68774942	68775102	0	+	.	gene_id "ENSRNOG00000022196"; gene_version "6"; transcript_id "ENSRNOT00000100349"; transcript_version "2"; exon_number "8"; gene_name "Bmpr2"; gene_source "ensembl"; gene_biotype "protein_coding"; transcript_name "Bmpr2-202"; transcript_source "ensembl"; transcript_biotype "protein_coding"; exon_id "ENSRNOE00000396099"; exon_version "1";
9	ensembl	CDS	68774942	68775102	0	+	2	gene_id "ENSRNOG00000022196"; gene_version "6"; transcript_id "ENSRNOT00000100349"; transcript_version "2"; exon_number "8"; gene_name "Bmpr2"; gene_source "ensembl"; gene_biotype "protein_coding"; transcript_name "Bmpr2-202"; transcript_source "ensembl"; transcript_biotype "protein_coding"; protein_id "ENSRNOP00000095162"; protein_version "2";
9	ENSEMBL114_rn	exon	68774942	68775102	0.0628232007095443	+	.	gene_id "ENSRNOG00000022196"; transcript_id "ENSRNOG00000022196_tx_3"; exon_id "9_68774942_68775102_+"; exonnum "10"; txlen "4880";
9	ensembl	exon	68776117	68776264	0	+	.	gene_id "ENSRNOG00000022196"; gene_version "6"; transcript_id "ENSRNOT00000110365"; transcript_version "2"; exon_number "9"; gene_name "Bmpr2"; gene_source "ensembl"; gene_biotype "protein_coding"; transcript_name "Bmpr2-203"; transcript_source "ensembl"; transcript_biotype "protein_coding"; exon_id "ENSRNOE00000505232"; exon_version "1";
9	ensembl	CDS	68776117	68776264	0	+	0	gene_id "ENSRNOG00000022196"; gene_version "6"; transcript_id "ENSRNOT00000110365"; transcript_version "2"; exon_number "9"; gene_name "Bmpr2"; gene_source "ensembl"; gene_biotype "protein_coding"; transcript_name "Bmpr2-203"; transcript_source "ensembl"; transcript_biotype "protein_coding"; protein_id "ENSRNOP00000111245"; protein_version "1";
9	ensembl	exon	68776117	68776264	0	+	.	gene_id "ENSRNOG00000022196"; gene_version "6"; transcript_id "ENSRNOT00000035238"; transcript_version "6"; exon_number "10"; gene_name "Bmpr2"; gene_source "ensembl"; gene_biotype "protein_coding"; transcript_name "Bmpr2-201"; transcript_source "ensembl"; transcript_biotype "protein_coding"; exon_id "ENSRNOE00000505232"; exon_version "1"; tag "Ensembl_canonical";
9	ensembl	CDS	68776117	68776264	0	+	0	gene_id "ENSRNOG00000022196"; gene_version "6"; transcript_id "ENSRNOT00000035238"; transcript_version "6"; exon_number "10"; gene_name "Bmpr2"; gene_source "ensembl"; gene_biotype "protein_coding"; transcript_name "Bmpr2-201"; transcript_source "ensembl"; transcript_biotype "protein_coding"; protein_id "ENSRNOP00000037011"; protein_version "6"; tag "Ensembl_canonical";
9	ensembl	exon	68776117	68776264	0	+	.	gene_id "ENSRNOG00000022196"; gene_version "6"; transcript_id "ENSRNOT00000100349"; transcript_version "2"; exon_number "9"; gene_name "Bmpr2"; gene_source "ensembl"; gene_biotype "protein_coding"; transcript_name "Bmpr2-202"; transcript_source "ensembl"; transcript_biotype "protein_coding"; exon_id "ENSRNOE00000505232"; exon_version "1";
9	ensembl	CDS	68776117	68776264	0	+	0	gene_id "ENSRNOG00000022196"; gene_version "6"; transcript_id "ENSRNOT00000100349"; transcript_version "2"; exon_number "9"; gene_name "Bmpr2"; gene_source "ensembl"; gene_biotype "protein_coding"; transcript_name "Bmpr2-202"; transcript_source "ensembl"; transcript_biotype "protein_coding"; protein_id "ENSRNOP00000095162"; protein_version "2";
9	ENSEMBL114_rn	exon	68776117	68776264	0.0628232007095443	+	.	gene_id "ENSRNOG00000022196"; transcript_id "ENSRNOG00000022196_tx_3"; exon_id "9_68776117_68776264_+"; exonnum "11"; txlen "4880";
9	ensembl	exon	68782711	68782847	0	+	.	gene_id "ENSRNOG00000022196"; gene_version "6"; transcript_id "ENSRNOT00000110365"; transcript_version "2"; exon_number "10"; gene_name "Bmpr2"; gene_source "ensembl"; gene_biotype "protein_coding"; transcript_name "Bmpr2-203"; transcript_source "ensembl"; transcript_biotype "protein_coding"; exon_id "ENSRNOE00000497100"; exon_version "1";
9	ensembl	CDS	68782711	68782847	0	+	2	gene_id "ENSRNOG00000022196"; gene_version "6"; transcript_id "ENSRNOT00000110365"; transcript_version "2"; exon_number "10"; gene_name "Bmpr2"; gene_source "ensembl"; gene_biotype "protein_coding"; transcript_name "Bmpr2-203"; transcript_source "ensembl"; transcript_biotype "protein_coding"; protein_id "ENSRNOP00000111245"; protein_version "1";
9	ensembl	exon	68782711	68782847	0	+	.	gene_id "ENSRNOG00000022196"; gene_version "6"; transcript_id "ENSRNOT00000035238"; transcript_version "6"; exon_number "11"; gene_name "Bmpr2"; gene_source "ensembl"; gene_biotype "protein_coding"; transcript_name "Bmpr2-201"; transcript_source "ensembl"; transcript_biotype "protein_coding"; exon_id "ENSRNOE00000497100"; exon_version "1"; tag "Ensembl_canonical";
9	ensembl	CDS	68782711	68782847	0	+	2	gene_id "ENSRNOG00000022196"; gene_version "6"; transcript_id "ENSRNOT00000035238"; transcript_version "6"; exon_number "11"; gene_name "Bmpr2"; gene_source "ensembl"; gene_biotype "protein_coding"; transcript_name "Bmpr2-201"; transcript_source "ensembl"; transcript_biotype "protein_coding"; protein_id "ENSRNOP00000037011"; protein_version "6"; tag "Ensembl_canonical";
9	ensembl	exon	68782711	68782847	0	+	.	gene_id "ENSRNOG00000022196"; gene_version "6"; transcript_id "ENSRNOT00000100349"; transcript_version "2"; exon_number "10"; gene_name "Bmpr2"; gene_source "ensembl"; gene_biotype "protein_coding"; transcript_name "Bmpr2-202"; transcript_source "ensembl"; transcript_biotype "protein_coding"; exon_id "ENSRNOE00000497100"; exon_version "1";
9	ensembl	CDS	68782711	68782847	0	+	2	gene_id "ENSRNOG00000022196"; gene_version "6"; transcript_id "ENSRNOT00000100349"; transcript_version "2"; exon_number "10"; gene_name "Bmpr2"; gene_source "ensembl"; gene_biotype "protein_coding"; transcript_name "Bmpr2-202"; transcript_source "ensembl"; transcript_biotype "protein_coding"; protein_id "ENSRNOP00000095162"; protein_version "2";
9	ENSEMBL114_rn	exon	68782711	68782847	0.0628232007095443	+	.	gene_id "ENSRNOG00000022196"; transcript_id "ENSRNOG00000022196_tx_3"; exon_id "9_68782711_68782847_+"; exonnum "12"; txlen "4880";
9	ensembl	exon	68787697	68787869	0	+	.	gene_id "ENSRNOG00000022196"; gene_version "6"; transcript_id "ENSRNOT00000110365"; transcript_version "2"; exon_number "11"; gene_name "Bmpr2"; gene_source "ensembl"; gene_biotype "protein_coding"; transcript_name "Bmpr2-203"; transcript_source "ensembl"; transcript_biotype "protein_coding"; exon_id "ENSRNOE00000230801"; exon_version "1";
9	ensembl	CDS	68787697	68787869	0	+	0	gene_id "ENSRNOG00000022196"; gene_version "6"; transcript_id "ENSRNOT00000110365"; transcript_version "2"; exon_number "11"; gene_name "Bmpr2"; gene_source "ensembl"; gene_biotype "protein_coding"; transcript_name "Bmpr2-203"; transcript_source "ensembl"; transcript_biotype "protein_coding"; protein_id "ENSRNOP00000111245"; protein_version "1";
9	ensembl	exon	68787697	68787869	0	+	.	gene_id "ENSRNOG00000022196"; gene_version "6"; transcript_id "ENSRNOT00000035238"; transcript_version "6"; exon_number "12"; gene_name "Bmpr2"; gene_source "ensembl"; gene_biotype "protein_coding"; transcript_name "Bmpr2-201"; transcript_source "ensembl"; transcript_biotype "protein_coding"; exon_id "ENSRNOE00000230801"; exon_version "1"; tag "Ensembl_canonical";
9	ensembl	CDS	68787697	68787869	0	+	0	gene_id "ENSRNOG00000022196"; gene_version "6"; transcript_id "ENSRNOT00000035238"; transcript_version "6"; exon_number "12"; gene_name "Bmpr2"; gene_source "ensembl"; gene_biotype "protein_coding"; transcript_name "Bmpr2-201"; transcript_source "ensembl"; transcript_biotype "protein_coding"; protein_id "ENSRNOP00000037011"; protein_version "6"; tag "Ensembl_canonical";
9	ensembl	exon	68787697	68787869	0	+	.	gene_id "ENSRNOG00000022196"; gene_version "6"; transcript_id "ENSRNOT00000100349"; transcript_version "2"; exon_number "11"; gene_name "Bmpr2"; gene_source "ensembl"; gene_biotype "protein_coding"; transcript_name "Bmpr2-202"; transcript_source "ensembl"; transcript_biotype "protein_coding"; exon_id "ENSRNOE00000230801"; exon_version "1";
9	ensembl	CDS	68787697	68787869	0	+	0	gene_id "ENSRNOG00000022196"; gene_version "6"; transcript_id "ENSRNOT00000100349"; transcript_version "2"; exon_number "11"; gene_name "Bmpr2"; gene_source "ensembl"; gene_biotype "protein_coding"; transcript_name "Bmpr2-202"; transcript_source "ensembl"; transcript_biotype "protein_coding"; protein_id "ENSRNOP00000095162"; protein_version "2";
9	ENSEMBL114_rn	exon	68787697	68787869	0.0628232007095443	+	.	gene_id "ENSRNOG00000022196"; transcript_id "ENSRNOG00000022196_tx_3"; exon_id "9_68787697_68787869_+"; exonnum "13"; txlen "4880";
9	ensembl	exon	68791460	68792739	0	+	.	gene_id "ENSRNOG00000022196"; gene_version "6"; transcript_id "ENSRNOT00000110365"; transcript_version "2"; exon_number "12"; gene_name "Bmpr2"; gene_source "ensembl"; gene_biotype "protein_coding"; transcript_name "Bmpr2-203"; transcript_source "ensembl"; transcript_biotype "protein_coding"; exon_id "ENSRNOE00000230790"; exon_version "2";
9	ensembl	CDS	68791460	68792739	0	+	1	gene_id "ENSRNOG00000022196"; gene_version "6"; transcript_id "ENSRNOT00000110365"; transcript_version "2"; exon_number "12"; gene_name "Bmpr2"; gene_source "ensembl"; gene_biotype "protein_coding"; transcript_name "Bmpr2-203"; transcript_source "ensembl"; transcript_biotype "protein_coding"; protein_id "ENSRNOP00000111245"; protein_version "1";
9	ensembl	exon	68791460	68792739	0	+	.	gene_id "ENSRNOG00000022196"; gene_version "6"; transcript_id "ENSRNOT00000035238"; transcript_version "6"; exon_number "13"; gene_name "Bmpr2"; gene_source "ensembl"; gene_biotype "protein_coding"; transcript_name "Bmpr2-201"; transcript_source "ensembl"; transcript_biotype "protein_coding"; exon_id "ENSRNOE00000230790"; exon_version "2"; tag "Ensembl_canonical";
9	ensembl	CDS	68791460	68792739	0	+	1	gene_id "ENSRNOG00000022196"; gene_version "6"; transcript_id "ENSRNOT00000035238"; transcript_version "6"; exon_number "13"; gene_name "Bmpr2"; gene_source "ensembl"; gene_biotype "protein_coding"; transcript_name "Bmpr2-201"; transcript_source "ensembl"; transcript_biotype "protein_coding"; protein_id "ENSRNOP00000037011"; protein_version "6"; tag "Ensembl_canonical";
9	ensembl	exon	68791460	68792739	0	+	.	gene_id "ENSRNOG00000022196"; gene_version "6"; transcript_id "ENSRNOT00000100349"; transcript_version "2"; exon_number "12"; gene_name "Bmpr2"; gene_source "ensembl"; gene_biotype "protein_coding"; transcript_name "Bmpr2-202"; transcript_source "ensembl"; transcript_biotype "protein_coding"; exon_id "ENSRNOE00000230790"; exon_version "2";
9	ensembl	CDS	68791460	68792739	0	+	1	gene_id "ENSRNOG00000022196"; gene_version "6"; transcript_id "ENSRNOT00000100349"; transcript_version "2"; exon_number "12"; gene_name "Bmpr2"; gene_source "ensembl"; gene_biotype "protein_coding"; transcript_name "Bmpr2-202"; transcript_source "ensembl"; transcript_biotype "protein_coding"; protein_id "ENSRNOP00000095162"; protein_version "2";
9	ENSEMBL114_rn	exon	68791460	68792739	0.0628232007095443	+	.	gene_id "ENSRNOG00000022196"; transcript_id "ENSRNOG00000022196_tx_3"; exon_id "9_68791460_68792739_+"; exonnum "14"; txlen "4880";
9	ensembl	CDS	68794198	68794445	0	+	2	gene_id "ENSRNOG00000022196"; gene_version "6"; transcript_id "ENSRNOT00000110365"; transcript_version "2"; exon_number "13"; gene_name "Bmpr2"; gene_source "ensembl"; gene_biotype "protein_coding"; transcript_name "Bmpr2-203"; transcript_source "ensembl"; transcript_biotype "protein_coding"; protein_id "ENSRNOP00000111245"; protein_version "1";
9	ensembl	CDS	68794198	68794445	0	+	2	gene_id "ENSRNOG00000022196"; gene_version "6"; transcript_id "ENSRNOT00000035238"; transcript_version "6"; exon_number "14"; gene_name "Bmpr2"; gene_source "ensembl"; gene_biotype "protein_coding"; transcript_name "Bmpr2-201"; transcript_source "ensembl"; transcript_biotype "protein_coding"; protein_id "ENSRNOP00000037011"; protein_version "6"; tag "Ensembl_canonical";
9	ensembl	CDS	68794198	68794445	0	+	2	gene_id "ENSRNOG00000022196"; gene_version "6"; transcript_id "ENSRNOT00000100349"; transcript_version "2"; exon_number "13"; gene_name "Bmpr2"; gene_source "ensembl"; gene_biotype "protein_coding"; transcript_name "Bmpr2-202"; transcript_source "ensembl"; transcript_biotype "protein_coding"; protein_id "ENSRNOP00000095162"; protein_version "2";
9	ensembl	exon	68794198	68794840	0	+	.	gene_id "ENSRNOG00000022196"; gene_version "6"; transcript_id "ENSRNOT00000035238"; transcript_version "6"; exon_number "14"; gene_name "Bmpr2"; gene_source "ensembl"; gene_biotype "protein_coding"; transcript_name "Bmpr2-201"; transcript_source "ensembl"; transcript_biotype "protein_coding"; exon_id "ENSRNOE00000396092"; exon_version "5"; tag "Ensembl_canonical";
9	ENSEMBL114_rn	exon	68794198	68794840	0.0628232007095443	+	.	gene_id "ENSRNOG00000022196"; transcript_id "ENSRNOG00000022196_tx_3"; exon_id "9_68794198_68794840_+"; exonnum "15"; txlen "4880";
9	ensembl	exon	68794198	68801350	0	+	.	gene_id "ENSRNOG00000022196"; gene_version "6"; transcript_id "ENSRNOT00000110365"; transcript_version "2"; exon_number "13"; gene_name "Bmpr2"; gene_source "ensembl"; gene_biotype "protein_coding"; transcript_name "Bmpr2-203"; transcript_source "ensembl"; transcript_biotype "protein_coding"; exon_id "ENSRNOE00000637391"; exon_version "2";
9	ensembl	exon	68794198	68801350	0	+	.	gene_id "ENSRNOG00000022196"; gene_version "6"; transcript_id "ENSRNOT00000100349"; transcript_version "2"; exon_number "13"; gene_name "Bmpr2"; gene_source "ensembl"; gene_biotype "protein_coding"; transcript_name "Bmpr2-202"; transcript_source "ensembl"; transcript_biotype "protein_coding"; exon_id "ENSRNOE00000637391"; exon_version "2";
9	ensembl	stop_codon	68794446	68794448	0	+	0	gene_id "ENSRNOG00000022196"; gene_version "6"; transcript_id "ENSRNOT00000110365"; transcript_version "2"; exon_number "13"; gene_name "Bmpr2"; gene_source "ensembl"; gene_biotype "protein_coding"; transcript_name "Bmpr2-203"; transcript_source "ensembl"; transcript_biotype "protein_coding";
9	ensembl	stop_codon	68794446	68794448	0	+	0	gene_id "ENSRNOG00000022196"; gene_version "6"; transcript_id "ENSRNOT00000035238"; transcript_version "6"; exon_number "14"; gene_name "Bmpr2"; gene_source "ensembl"; gene_biotype "protein_coding"; transcript_name "Bmpr2-201"; transcript_source "ensembl"; transcript_biotype "protein_coding"; tag "Ensembl_canonical";
9	ensembl	stop_codon	68794446	68794448	0	+	0	gene_id "ENSRNOG00000022196"; gene_version "6"; transcript_id "ENSRNOT00000100349"; transcript_version "2"; exon_number "13"; gene_name "Bmpr2"; gene_source "ensembl"; gene_biotype "protein_coding"; transcript_name "Bmpr2-202"; transcript_source "ensembl"; transcript_biotype "protein_coding";
9	ensembl	three_prime_utr	68794449	68794840	0	+	.	gene_id "ENSRNOG00000022196"; gene_version "6"; transcript_id "ENSRNOT00000035238"; transcript_version "6"; gene_name "Bmpr2"; gene_source "ensembl"; gene_biotype "protein_coding"; transcript_name "Bmpr2-201"; transcript_source "ensembl"; transcript_biotype "protein_coding"; tag "Ensembl_canonical";
9	ensembl	three_prime_utr	68794449	68801350	0	+	.	gene_id "ENSRNOG00000022196"; gene_version "6"; transcript_id "ENSRNOT00000110365"; transcript_version "2"; gene_name "Bmpr2"; gene_source "ensembl"; gene_biotype "protein_coding"; transcript_name "Bmpr2-203"; transcript_source "ensembl"; transcript_biotype "protein_coding";
9	ensembl	three_prime_utr	68794449	68801350	0	+	.	gene_id "ENSRNOG00000022196"; gene_version "6"; transcript_id "ENSRNOT00000100349"; transcript_version "2"; gene_name "Bmpr2"; gene_source "ensembl"; gene_biotype "protein_coding"; transcript_name "Bmpr2-202"; transcript_source "ensembl"; transcript_biotype "protein_coding";
9	ensembl	five_prime_utr	68834354	68834506	0	+	.	gene_id "ENSRNOG00000022066"; gene_version "7"; transcript_id "ENSRNOT00000031261"; transcript_version "7"; gene_name "Fam117b"; gene_source "ensembl"; gene_biotype "protein_coding"; transcript_name "Fam117b-201"; transcript_source "ensembl"; transcript_biotype "protein_coding"; tag "Ensembl_canonical";
9	ensembl	five_prime_utr	68834354	68834506	0	+	.	gene_id "ENSRNOG00000022066"; gene_version "7"; transcript_id "ENSRNOT00000111864"; transcript_version "2"; gene_name "Fam117b"; gene_source "ensembl"; gene_biotype "protein_coding"; transcript_name "Fam117b-202"; transcript_source "ensembl"; transcript_biotype "protein_coding";
9	ensembl	exon	68834354	68835092	0	+	.	gene_id "ENSRNOG00000022066"; gene_version "7"; transcript_id "ENSRNOT00000031261"; transcript_version "7"; exon_number "1"; gene_name "Fam117b"; gene_source "ensembl"; gene_biotype "protein_coding"; transcript_name "Fam117b-201"; transcript_source "ensembl"; transcript_biotype "protein_coding"; exon_id "ENSRNOE00000591818"; exon_version "2"; tag "Ensembl_canonical";
9	ensembl	exon	68834354	68835092	0	+	.	gene_id "ENSRNOG00000022066"; gene_version "7"; transcript_id "ENSRNOT00000111864"; transcript_version "2"; exon_number "1"; gene_name "Fam117b"; gene_source "ensembl"; gene_biotype "protein_coding"; transcript_name "Fam117b-202"; transcript_source "ensembl"; transcript_biotype "protein_coding"; exon_id "ENSRNOE00000591818"; exon_version "2";
9	ENSEMBL114_rn	exon	68834354	68835092	26.1732529987222	+	.	gene_id "ENSRNOG00000022066"; transcript_id "ENSRNOG00000022066_tx_2"; exon_id "9_68834354_68835092_+"; exonnum "1"; txlen "1250";
9	ENSEMBL114_rn	exon	68834354	68835092	0.414851561045112	+	.	gene_id "ENSRNOG00000022066"; transcript_id "ENSRNOG00000022066_tx_3"; exon_id "9_68834354_68835092_+"; exonnum "1"; txlen "5604";
9	ensembl	gene	68834354	68902543	0	+	.	gene_id "ENSRNOG00000022066"; gene_version "7"; gene_name "Fam117b"; gene_source "ensembl"; gene_biotype "protein_coding";
9	ensembl	transcript	68834354	68902543	0	+	.	gene_id "ENSRNOG00000022066"; gene_version "7"; transcript_id "ENSRNOT00000031261"; transcript_version "7"; gene_name "Fam117b"; gene_source "ensembl"; gene_biotype "protein_coding"; transcript_name "Fam117b-201"; transcript_source "ensembl"; transcript_biotype "protein_coding"; tag "Ensembl_canonical";
9	ensembl	transcript	68834354	68902543	0	+	.	gene_id "ENSRNOG00000022066"; gene_version "7"; transcript_id "ENSRNOT00000111864"; transcript_version "2"; gene_name "Fam117b"; gene_source "ensembl"; gene_biotype "protein_coding"; transcript_name "Fam117b-202"; transcript_source "ensembl"; transcript_biotype "protein_coding";
9	ensembl	start_codon	68834507	68834509	0	+	0	gene_id "ENSRNOG00000022066"; gene_version "7"; transcript_id "ENSRNOT00000031261"; transcript_version "7"; exon_number "1"; gene_name "Fam117b"; gene_source "ensembl"; gene_biotype "protein_coding"; transcript_name "Fam117b-201"; transcript_source "ensembl"; transcript_biotype "protein_coding"; tag "Ensembl_canonical";
9	ensembl	start_codon	68834507	68834509	0	+	0	gene_id "ENSRNOG00000022066"; gene_version "7"; transcript_id "ENSRNOT00000111864"; transcript_version "2"; exon_number "1"; gene_name "Fam117b"; gene_source "ensembl"; gene_biotype "protein_coding"; transcript_name "Fam117b-202"; transcript_source "ensembl"; transcript_biotype "protein_coding";
9	ensembl	CDS	68834507	68835092	0	+	0	gene_id "ENSRNOG00000022066"; gene_version "7"; transcript_id "ENSRNOT00000031261"; transcript_version "7"; exon_number "1"; gene_name "Fam117b"; gene_source "ensembl"; gene_biotype "protein_coding"; transcript_name "Fam117b-201"; transcript_source "ensembl"; transcript_biotype "protein_coding"; protein_id "ENSRNOP00000029910"; protein_version "6"; tag "Ensembl_canonical";
9	ensembl	CDS	68834507	68835092	0	+	0	gene_id "ENSRNOG00000022066"; gene_version "7"; transcript_id "ENSRNOT00000111864"; transcript_version "2"; exon_number "1"; gene_name "Fam117b"; gene_source "ensembl"; gene_biotype "protein_coding"; transcript_name "Fam117b-202"; transcript_source "ensembl"; transcript_biotype "protein_coding"; protein_id "ENSRNOP00000083133"; protein_version "1";
9	sraer114_es	exon	68855436	68855603	0.414851561045112	+	.	gene_id "ENSRNOG00000022066"; transcript_id "ENSRNOG00000022066_tx_4"; exon_id "9_68855436_68855603_+"; exonnum "1"; txlen "5033";
9	ensembl	exon	68869691	68869842	0	+	.	gene_id "ENSRNOG00000022066"; gene_version "7"; transcript_id "ENSRNOT00000031261"; transcript_version "7"; exon_number "2"; gene_name "Fam117b"; gene_source "ensembl"; gene_biotype "protein_coding"; transcript_name "Fam117b-201"; transcript_source "ensembl"; transcript_biotype "protein_coding"; exon_id "ENSRNOE00000227787"; exon_version "3"; tag "Ensembl_canonical";
9	ensembl	CDS	68869691	68869842	0	+	2	gene_id "ENSRNOG00000022066"; gene_version "7"; transcript_id "ENSRNOT00000031261"; transcript_version "7"; exon_number "2"; gene_name "Fam117b"; gene_source "ensembl"; gene_biotype "protein_coding"; transcript_name "Fam117b-201"; transcript_source "ensembl"; transcript_biotype "protein_coding"; protein_id "ENSRNOP00000029910"; protein_version "6"; tag "Ensembl_canonical";
9	ensembl	exon	68869691	68869842	0	+	.	gene_id "ENSRNOG00000022066"; gene_version "7"; transcript_id "ENSRNOT00000111864"; transcript_version "2"; exon_number "2"; gene_name "Fam117b"; gene_source "ensembl"; gene_biotype "protein_coding"; transcript_name "Fam117b-202"; transcript_source "ensembl"; transcript_biotype "protein_coding"; exon_id "ENSRNOE00000227787"; exon_version "3";
9	ensembl	CDS	68869691	68869842	0	+	2	gene_id "ENSRNOG00000022066"; gene_version "7"; transcript_id "ENSRNOT00000111864"; transcript_version "2"; exon_number "2"; gene_name "Fam117b"; gene_source "ensembl"; gene_biotype "protein_coding"; transcript_name "Fam117b-202"; transcript_source "ensembl"; transcript_biotype "protein_coding"; protein_id "ENSRNOP00000083133"; protein_version "1";
9	ENSEMBL114_rn	exon	68869691	68869842	26.1732529987222	+	.	gene_id "ENSRNOG00000022066"; transcript_id "ENSRNOG00000022066_tx_2"; exon_id "9_68869691_68869842_+"; exonnum "2"; txlen "1250";
9	ENSEMBL114_rn	exon	68869691	68869842	0.414851561045112	+	.	gene_id "ENSRNOG00000022066"; transcript_id "ENSRNOG00000022066_tx_3"; exon_id "9_68869691_68869842_+"; exonnum "2"; txlen "5604";
9	ENSEMBL114_rn	exon	68869691	68869842	0.414851561045112	+	.	gene_id "ENSRNOG00000022066"; transcript_id "ENSRNOG00000022066_tx_4"; exon_id "9_68869691_68869842_+"; exonnum "2"; txlen "5033";
9	ensembl	exon	68873525	68873617	0	+	.	gene_id "ENSRNOG00000022066"; gene_version "7"; transcript_id "ENSRNOT00000031261"; transcript_version "7"; exon_number "3"; gene_name "Fam117b"; gene_source "ensembl"; gene_biotype "protein_coding"; transcript_name "Fam117b-201"; transcript_source "ensembl"; transcript_biotype "protein_coding"; exon_id "ENSRNOE00000227779"; exon_version "1"; tag "Ensembl_canonical";
9	ensembl	CDS	68873525	68873617	0	+	0	gene_id "ENSRNOG00000022066"; gene_version "7"; transcript_id "ENSRNOT00000031261"; transcript_version "7"; exon_number "3"; gene_name "Fam117b"; gene_source "ensembl"; gene_biotype "protein_coding"; transcript_name "Fam117b-201"; transcript_source "ensembl"; transcript_biotype "protein_coding"; protein_id "ENSRNOP00000029910"; protein_version "6"; tag "Ensembl_canonical";
9	ENSEMBL114_rn	exon	68873525	68873617	26.1732529987222	+	.	gene_id "ENSRNOG00000022066"; transcript_id "ENSRNOG00000022066_tx_2"; exon_id "9_68873525_68873617_+"; exonnum "3"; txlen "1250";
9	ENSEMBL114_rn	exon	68873525	68873617	0.414851561045112	+	.	gene_id "ENSRNOG00000022066"; transcript_id "ENSRNOG00000022066_tx_3"; exon_id "9_68873525_68873617_+"; exonnum "3"; txlen "5604";
9	ENSEMBL114_rn	exon	68873525	68873617	0.414851561045112	+	.	gene_id "ENSRNOG00000022066"; transcript_id "ENSRNOG00000022066_tx_4"; exon_id "9_68873525_68873617_+"; exonnum "3"; txlen "5033";
9	ensembl	exon	68876527	68876640	0	+	.	gene_id "ENSRNOG00000022066"; gene_version "7"; transcript_id "ENSRNOT00000031261"; transcript_version "7"; exon_number "4"; gene_name "Fam117b"; gene_source "ensembl"; gene_biotype "protein_coding"; transcript_name "Fam117b-201"; transcript_source "ensembl"; transcript_biotype "protein_coding"; exon_id "ENSRNOE00000227772"; exon_version "1"; tag "Ensembl_canonical";
9	ensembl	CDS	68876527	68876640	0	+	0	gene_id "ENSRNOG00000022066"; gene_version "7"; transcript_id "ENSRNOT00000031261"; transcript_version "7"; exon_number "4"; gene_name "Fam117b"; gene_source "ensembl"; gene_biotype "protein_coding"; transcript_name "Fam117b-201"; transcript_source "ensembl"; transcript_biotype "protein_coding"; protein_id "ENSRNOP00000029910"; protein_version "6"; tag "Ensembl_canonical";
9	ensembl	exon	68876527	68876640	0	+	.	gene_id "ENSRNOG00000022066"; gene_version "7"; transcript_id "ENSRNOT00000111864"; transcript_version "2"; exon_number "3"; gene_name "Fam117b"; gene_source "ensembl"; gene_biotype "protein_coding"; transcript_name "Fam117b-202"; transcript_source "ensembl"; transcript_biotype "protein_coding"; exon_id "ENSRNOE00000227772"; exon_version "1";
9	ensembl	CDS	68876527	68876640	0	+	0	gene_id "ENSRNOG00000022066"; gene_version "7"; transcript_id "ENSRNOT00000111864"; transcript_version "2"; exon_number "3"; gene_name "Fam117b"; gene_source "ensembl"; gene_biotype "protein_coding"; transcript_name "Fam117b-202"; transcript_source "ensembl"; transcript_biotype "protein_coding"; protein_id "ENSRNOP00000083133"; protein_version "1";
9	ENSEMBL114_rn	exon	68876527	68876640	26.1732529987222	+	.	gene_id "ENSRNOG00000022066"; transcript_id "ENSRNOG00000022066_tx_2"; exon_id "9_68876527_68876640_+"; exonnum "4"; txlen "1250";
9	ENSEMBL114_rn	exon	68876527	68876640	0.414851561045112	+	.	gene_id "ENSRNOG00000022066"; transcript_id "ENSRNOG00000022066_tx_3"; exon_id "9_68876527_68876640_+"; exonnum "4"; txlen "5604";
9	ENSEMBL114_rn	exon	68876527	68876640	0.414851561045112	+	.	gene_id "ENSRNOG00000022066"; transcript_id "ENSRNOG00000022066_tx_4"; exon_id "9_68876527_68876640_+"; exonnum "4"; txlen "5033";
9	sraer114_ss	exon	68878977	68879128	26.1732529987222	+	.	gene_id "ENSRNOG00000022066"; transcript_id "ENSRNOG00000022066_tx_2"; exon_id "9_68878977_68879128_+"; exonnum "5"; txlen "1250";
9	ensembl	exon	68886828	68886971	0	+	.	gene_id "ENSRNOG00000022066"; gene_version "7"; transcript_id "ENSRNOT00000031261"; transcript_version "7"; exon_number "5"; gene_name "Fam117b"; gene_source "ensembl"; gene_biotype "protein_coding"; transcript_name "Fam117b-201"; transcript_source "ensembl"; transcript_biotype "protein_coding"; exon_id "ENSRNOE00000227767"; exon_version "1"; tag "Ensembl_canonical";
9	ensembl	CDS	68886828	68886971	0	+	0	gene_id "ENSRNOG00000022066"; gene_version "7"; transcript_id "ENSRNOT00000031261"; transcript_version "7"; exon_number "5"; gene_name "Fam117b"; gene_source "ensembl"; gene_biotype "protein_coding"; transcript_name "Fam117b-201"; transcript_source "ensembl"; transcript_biotype "protein_coding"; protein_id "ENSRNOP00000029910"; protein_version "6"; tag "Ensembl_canonical";
9	ensembl	exon	68886828	68886971	0	+	.	gene_id "ENSRNOG00000022066"; gene_version "7"; transcript_id "ENSRNOT00000111864"; transcript_version "2"; exon_number "4"; gene_name "Fam117b"; gene_source "ensembl"; gene_biotype "protein_coding"; transcript_name "Fam117b-202"; transcript_source "ensembl"; transcript_biotype "protein_coding"; exon_id "ENSRNOE00000227767"; exon_version "1";
9	ensembl	CDS	68886828	68886971	0	+	0	gene_id "ENSRNOG00000022066"; gene_version "7"; transcript_id "ENSRNOT00000111864"; transcript_version "2"; exon_number "4"; gene_name "Fam117b"; gene_source "ensembl"; gene_biotype "protein_coding"; transcript_name "Fam117b-202"; transcript_source "ensembl"; transcript_biotype "protein_coding"; protein_id "ENSRNOP00000083133"; protein_version "1";
9	ENSEMBL114_rn	exon	68886828	68886971	0.414851561045112	+	.	gene_id "ENSRNOG00000022066"; transcript_id "ENSRNOG00000022066_tx_3"; exon_id "9_68886828_68886971_+"; exonnum "5"; txlen "5604";
9	ENSEMBL114_rn	exon	68886828	68886971	0.414851561045112	+	.	gene_id "ENSRNOG00000022066"; transcript_id "ENSRNOG00000022066_tx_4"; exon_id "9_68886828_68886971_+"; exonnum "5"; txlen "5033";
9	ensembl	exon	68888362	68888587	0	+	.	gene_id "ENSRNOG00000022066"; gene_version "7"; transcript_id "ENSRNOT00000031261"; transcript_version "7"; exon_number "6"; gene_name "Fam117b"; gene_source "ensembl"; gene_biotype "protein_coding"; transcript_name "Fam117b-201"; transcript_source "ensembl"; transcript_biotype "protein_coding"; exon_id "ENSRNOE00000227762"; exon_version "1"; tag "Ensembl_canonical";
9	ensembl	CDS	68888362	68888587	0	+	0	gene_id "ENSRNOG00000022066"; gene_version "7"; transcript_id "ENSRNOT00000031261"; transcript_version "7"; exon_number "6"; gene_name "Fam117b"; gene_source "ensembl"; gene_biotype "protein_coding"; transcript_name "Fam117b-201"; transcript_source "ensembl"; transcript_biotype "protein_coding"; protein_id "ENSRNOP00000029910"; protein_version "6"; tag "Ensembl_canonical";
9	ensembl	exon	68888362	68888587	0	+	.	gene_id "ENSRNOG00000022066"; gene_version "7"; transcript_id "ENSRNOT00000111864"; transcript_version "2"; exon_number "5"; gene_name "Fam117b"; gene_source "ensembl"; gene_biotype "protein_coding"; transcript_name "Fam117b-202"; transcript_source "ensembl"; transcript_biotype "protein_coding"; exon_id "ENSRNOE00000227762"; exon_version "1";
9	ensembl	CDS	68888362	68888587	0	+	0	gene_id "ENSRNOG00000022066"; gene_version "7"; transcript_id "ENSRNOT00000111864"; transcript_version "2"; exon_number "5"; gene_name "Fam117b"; gene_source "ensembl"; gene_biotype "protein_coding"; transcript_name "Fam117b-202"; transcript_source "ensembl"; transcript_biotype "protein_coding"; protein_id "ENSRNOP00000083133"; protein_version "1";
9	ENSEMBL114_rn	exon	68888362	68888587	0.414851561045112	+	.	gene_id "ENSRNOG00000022066"; transcript_id "ENSRNOG00000022066_tx_3"; exon_id "9_68888362_68888587_+"; exonnum "6"; txlen "5604";
9	ENSEMBL114_rn	exon	68888362	68888587	0.414851561045112	+	.	gene_id "ENSRNOG00000022066"; transcript_id "ENSRNOG00000022066_tx_4"; exon_id "9_68888362_68888587_+"; exonnum "6"; txlen "5033";
9	ensembl	exon	68892470	68892590	0	+	.	gene_id "ENSRNOG00000022066"; gene_version "7"; transcript_id "ENSRNOT00000031261"; transcript_version "7"; exon_number "7"; gene_name "Fam117b"; gene_source "ensembl"; gene_biotype "protein_coding"; transcript_name "Fam117b-201"; transcript_source "ensembl"; transcript_biotype "protein_coding"; exon_id "ENSRNOE00000227756"; exon_version "1"; tag "Ensembl_canonical";
9	ensembl	CDS	68892470	68892590	0	+	2	gene_id "ENSRNOG00000022066"; gene_version "7"; transcript_id "ENSRNOT00000031261"; transcript_version "7"; exon_number "7"; gene_name "Fam117b"; gene_source "ensembl"; gene_biotype "protein_coding"; transcript_name "Fam117b-201"; transcript_source "ensembl"; transcript_biotype "protein_coding"; protein_id "ENSRNOP00000029910"; protein_version "6"; tag "Ensembl_canonical";
9	ensembl	exon	68892470	68892590	0	+	.	gene_id "ENSRNOG00000022066"; gene_version "7"; transcript_id "ENSRNOT00000111864"; transcript_version "2"; exon_number "6"; gene_name "Fam117b"; gene_source "ensembl"; gene_biotype "protein_coding"; transcript_name "Fam117b-202"; transcript_source "ensembl"; transcript_biotype "protein_coding"; exon_id "ENSRNOE00000227756"; exon_version "1";
9	ensembl	CDS	68892470	68892590	0	+	2	gene_id "ENSRNOG00000022066"; gene_version "7"; transcript_id "ENSRNOT00000111864"; transcript_version "2"; exon_number "6"; gene_name "Fam117b"; gene_source "ensembl"; gene_biotype "protein_coding"; transcript_name "Fam117b-202"; transcript_source "ensembl"; transcript_biotype "protein_coding"; protein_id "ENSRNOP00000083133"; protein_version "1";
9	ENSEMBL114_rn	exon	68892470	68892590	0.414851561045112	+	.	gene_id "ENSRNOG00000022066"; transcript_id "ENSRNOG00000022066_tx_3"; exon_id "9_68892470_68892590_+"; exonnum "7"; txlen "5604";
9	ENSEMBL114_rn	exon	68892470	68892590	0.414851561045112	+	.	gene_id "ENSRNOG00000022066"; transcript_id "ENSRNOG00000022066_tx_4"; exon_id "9_68892470_68892590_+"; exonnum "7"; txlen "5033";
9	sraer114_mid	exon	68893338	68893447	0.414851561045112	+	.	gene_id "ENSRNOG00000022066"; transcript_id "ENSRNOG00000022066_tx_3"; exon_id "9_68893338_68893447_+"; exonnum "8"; txlen "5604";
9	sraer114_mid	exon	68893338	68893447	0.414851561045112	+	.	gene_id "ENSRNOG00000022066"; transcript_id "ENSRNOG00000022066_tx_4"; exon_id "9_68893338_68893447_+"; exonnum "8"; txlen "5033";
9	ensembl	CDS	68898639	68898954	0	+	1	gene_id "ENSRNOG00000022066"; gene_version "7"; transcript_id "ENSRNOT00000031261"; transcript_version "7"; exon_number "8"; gene_name "Fam117b"; gene_source "ensembl"; gene_biotype "protein_coding"; transcript_name "Fam117b-201"; transcript_source "ensembl"; transcript_biotype "protein_coding"; protein_id "ENSRNOP00000029910"; protein_version "6"; tag "Ensembl_canonical";
9	ensembl	CDS	68898639	68898954	0	+	1	gene_id "ENSRNOG00000022066"; gene_version "7"; transcript_id "ENSRNOT00000111864"; transcript_version "2"; exon_number "7"; gene_name "Fam117b"; gene_source "ensembl"; gene_biotype "protein_coding"; transcript_name "Fam117b-202"; transcript_source "ensembl"; transcript_biotype "protein_coding"; protein_id "ENSRNOP00000083133"; protein_version "1";
9	ensembl	exon	68898639	68902543	0	+	.	gene_id "ENSRNOG00000022066"; gene_version "7"; transcript_id "ENSRNOT00000031261"; transcript_version "7"; exon_number "8"; gene_name "Fam117b"; gene_source "ensembl"; gene_biotype "protein_coding"; transcript_name "Fam117b-201"; transcript_source "ensembl"; transcript_biotype "protein_coding"; exon_id "ENSRNOE00000227751"; exon_version "4"; tag "Ensembl_canonical";
9	ensembl	exon	68898639	68902543	0	+	.	gene_id "ENSRNOG00000022066"; gene_version "7"; transcript_id "ENSRNOT00000111864"; transcript_version "2"; exon_number "7"; gene_name "Fam117b"; gene_source "ensembl"; gene_biotype "protein_coding"; transcript_name "Fam117b-202"; transcript_source "ensembl"; transcript_biotype "protein_coding"; exon_id "ENSRNOE00000227751"; exon_version "4";
9	ENSEMBL114_rn	exon	68898639	68902543	0.414851561045112	+	.	gene_id "ENSRNOG00000022066"; transcript_id "ENSRNOG00000022066_tx_3"; exon_id "9_68898639_68902543_+"; exonnum "9"; txlen "5604";
9	ENSEMBL114_rn	exon	68898639	68902543	0.414851561045112	+	.	gene_id "ENSRNOG00000022066"; transcript_id "ENSRNOG00000022066_tx_4"; exon_id "9_68898639_68902543_+"; exonnum "9"; txlen "5033";
9	ensembl	stop_codon	68898955	68898957	0	+	0	gene_id "ENSRNOG00000022066"; gene_version "7"; transcript_id "ENSRNOT00000031261"; transcript_version "7"; exon_number "8"; gene_name "Fam117b"; gene_source "ensembl"; gene_biotype "protein_coding"; transcript_name "Fam117b-201"; transcript_source "ensembl"; transcript_biotype "protein_coding"; tag "Ensembl_canonical";
9	ensembl	stop_codon	68898955	68898957	0	+	0	gene_id "ENSRNOG00000022066"; gene_version "7"; transcript_id "ENSRNOT00000111864"; transcript_version "2"; exon_number "7"; gene_name "Fam117b"; gene_source "ensembl"; gene_biotype "protein_coding"; transcript_name "Fam117b-202"; transcript_source "ensembl"; transcript_biotype "protein_coding";
9	ensembl	three_prime_utr	68898958	68902543	0	+	.	gene_id "ENSRNOG00000022066"; gene_version "7"; transcript_id "ENSRNOT00000031261"; transcript_version "7"; gene_name "Fam117b"; gene_source "ensembl"; gene_biotype "protein_coding"; transcript_name "Fam117b-201"; transcript_source "ensembl"; transcript_biotype "protein_coding"; tag "Ensembl_canonical";
9	ensembl	three_prime_utr	68898958	68902543	0	+	.	gene_id "ENSRNOG00000022066"; gene_version "7"; transcript_id "ENSRNOT00000111864"; transcript_version "2"; gene_name "Fam117b"; gene_source "ensembl"; gene_biotype "protein_coding"; transcript_name "Fam117b-202"; transcript_source "ensembl"; transcript_biotype "protein_coding";
9	sraer114_es	exon	68910535	68910913	1.35008639267728	+	.	gene_id "sraer114_gene_6263"; transcript_id "sraer114_gene_6263_tx_1"; exon_id "9_68910535_68910913_+"; exonnum "1"; txlen "574";
9	sraer114_mid	exon	68910953	68911012	1.35008639267728	+	.	gene_id "sraer114_gene_6263"; transcript_id "sraer114_gene_6263_tx_1"; exon_id "9_68910953_68911012_+"; exonnum "2"; txlen "574";
9	sraer114_ss	exon	68911033	68911167	1.35008639267728	+	.	gene_id "sraer114_gene_6263"; transcript_id "sraer114_gene_6263_tx_1"; exon_id "9_68911033_68911167_+"; exonnum "3"; txlen "574";
9	ensembl	five_prime_utr	68996250	68996448	0	+	.	gene_id "ENSRNOG00000017491"; gene_version "9"; transcript_id "ENSRNOT00000126635"; transcript_version "1"; gene_name "Carf"; gene_source "ensembl"; gene_biotype "protein_coding"; transcript_name "Carf-204"; transcript_source "ensembl"; transcript_biotype "protein_coding"; tag "Ensembl_canonical";
9	ensembl	exon	68996250	68996660	0	+	.	gene_id "ENSRNOG00000017491"; gene_version "9"; transcript_id "ENSRNOT00000126635"; transcript_version "1"; exon_number "1"; gene_name "Carf"; gene_source "ensembl"; gene_biotype "protein_coding"; transcript_name "Carf-204"; transcript_source "ensembl"; transcript_biotype "protein_coding"; exon_id "ENSRNOE00000633613"; exon_version "2"; tag "Ensembl_canonical";
9	ensembl	gene	68996250	69046479	0	+	.	gene_id "ENSRNOG00000017491"; gene_version "9"; gene_name "Carf"; gene_source "ensembl"; gene_biotype "protein_coding";
9	ensembl	transcript	68996250	69046479	0	+	.	gene_id "ENSRNOG00000017491"; gene_version "9"; transcript_id "ENSRNOT00000126635"; transcript_version "1"; gene_name "Carf"; gene_source "ensembl"; gene_biotype "protein_coding"; transcript_name "Carf-204"; transcript_source "ensembl"; transcript_biotype "protein_coding"; tag "Ensembl_canonical";
9	ensembl	start_codon	68996449	68996451	0	+	0	gene_id "ENSRNOG00000017491"; gene_version "9"; transcript_id "ENSRNOT00000126635"; transcript_version "1"; exon_number "1"; gene_name "Carf"; gene_source "ensembl"; gene_biotype "protein_coding"; transcript_name "Carf-204"; transcript_source "ensembl"; transcript_biotype "protein_coding"; tag "Ensembl_canonical";
9	ensembl	CDS	68996449	68996660	0	+	0	gene_id "ENSRNOG00000017491"; gene_version "9"; transcript_id "ENSRNOT00000126635"; transcript_version "1"; exon_number "1"; gene_name "Carf"; gene_source "ensembl"; gene_biotype "protein_coding"; transcript_name "Carf-204"; transcript_source "ensembl"; transcript_biotype "protein_coding"; protein_id "ENSRNOP00000100921"; protein_version "1"; tag "Ensembl_canonical";
9	ensembl	exon	68996617	68996660	0	+	.	gene_id "ENSRNOG00000017491"; gene_version "9"; transcript_id "ENSRNOT00000087194"; transcript_version "3"; exon_number "1"; gene_name "Carf"; gene_source "ensembl"; gene_biotype "protein_coding"; transcript_name "Carf-202"; transcript_source "ensembl"; transcript_biotype "protein_coding"; exon_id "ENSRNOE00000818812"; exon_version "1";
9	ensembl	five_prime_utr	68996617	68996660	0	+	.	gene_id "ENSRNOG00000017491"; gene_version "9"; transcript_id "ENSRNOT00000087194"; transcript_version "3"; gene_name "Carf"; gene_source "ensembl"; gene_biotype "protein_coding"; transcript_name "Carf-202"; transcript_source "ensembl"; transcript_biotype "protein_coding";
9	ENSEMBL114_rn	exon	68996617	68996660	5.79759963660676	+	.	gene_id "ENSRNOG00000017491"; transcript_id "ENSRNOG00000017491_tx_5"; exon_id "9_68996617_68996660_+"; exonnum "1"; txlen "994";
9	ENSEMBL114_rn	exon	68996617	68996660	5.6460274172855	+	.	gene_id "ENSRNOG00000017491"; transcript_id "ENSRNOG00000017491_tx_6"; exon_id "9_68996617_68996660_+"; exonnum "1"; txlen "1153";
9	ENSEMBL114_rn	exon	68996617	68996660	4.57173835050303	+	.	gene_id "ENSRNOG00000017491"; transcript_id "ENSRNOG00000017491_tx_7"; exon_id "9_68996617_68996660_+"; exonnum "1"; txlen "1218";
9	ENSEMBL114_rn	exon	68996617	68996660	4.22213959185496	+	.	gene_id "ENSRNOG00000017491"; transcript_id "ENSRNOG00000017491_tx_9"; exon_id "9_68996617_68996660_+"; exonnum "1"; txlen "1059";
9	ensembl	transcript	68996617	69046479	0	+	.	gene_id "ENSRNOG00000017491"; gene_version "9"; transcript_id "ENSRNOT00000087194"; transcript_version "3"; gene_name "Carf"; gene_source "ensembl"; gene_biotype "protein_coding"; transcript_name "Carf-202"; transcript_source "ensembl"; transcript_biotype "protein_coding";
9	sraer114_es	exon	68997396	68997530	2.98047186113607	+	.	gene_id "ENSRNOG00000017491"; transcript_id "ENSRNOG00000017491_tx_10"; exon_id "9_68997396_68997530_+"; exonnum "1"; txlen "2692";
9	sraer114_es	exon	68997396	68997530	1.72155132429355	+	.	gene_id "ENSRNOG00000017491"; transcript_id "ENSRNOG00000017491_tx_13"; exon_id "9_68997396_68997530_+"; exonnum "1"; txlen "1244";
9	sraer114_es	exon	68997396	68997530	1.63540865648143	+	.	gene_id "ENSRNOG00000017491"; transcript_id "ENSRNOG00000017491_tx_14"; exon_id "9_68997396_68997530_+"; exonnum "1"; txlen "2618";
9	sraer114_es	exon	68997396	68997530	0.735245732628628	+	.	gene_id "ENSRNOG00000017491"; transcript_id "ENSRNOG00000017491_tx_17"; exon_id "9_68997396_68997530_+"; exonnum "1"; txlen "2842";
9	sraer114_es	exon	68997396	68997530	4.26315525752071	+	.	gene_id "ENSRNOG00000017491"; transcript_id "ENSRNOG00000017491_tx_8"; exon_id "9_68997396_68997530_+"; exonnum "1"; txlen "2777";
9	ensembl	exon	69001006	69001164	0	+	.	gene_id "ENSRNOG00000017491"; gene_version "9"; transcript_id "ENSRNOT00000087194"; transcript_version "3"; exon_number "2"; gene_name "Carf"; gene_source "ensembl"; gene_biotype "protein_coding"; transcript_name "Carf-202"; transcript_source "ensembl"; transcript_biotype "protein_coding"; exon_id "ENSRNOE00000606222"; exon_version "2";
9	ensembl	five_prime_utr	69001006	69001164	0	+	.	gene_id "ENSRNOG00000017491"; gene_version "9"; transcript_id "ENSRNOT00000087194"; transcript_version "3"; gene_name "Carf"; gene_source "ensembl"; gene_biotype "protein_coding"; transcript_name "Carf-202"; transcript_source "ensembl"; transcript_biotype "protein_coding";
9	ENSEMBL114_rn	exon	69001006	69001164	2.98047186113607	+	.	gene_id "ENSRNOG00000017491"; transcript_id "ENSRNOG00000017491_tx_10"; exon_id "9_69001006_69001164_+"; exonnum "2"; txlen "2692";
9	ENSEMBL114_rn	exon	69001006	69001164	1.72155132429355	+	.	gene_id "ENSRNOG00000017491"; transcript_id "ENSRNOG00000017491_tx_13"; exon_id "9_69001006_69001164_+"; exonnum "2"; txlen "1244";
9	ENSEMBL114_rn	exon	69001006	69001164	0.735245732628628	+	.	gene_id "ENSRNOG00000017491"; transcript_id "ENSRNOG00000017491_tx_17"; exon_id "9_69001006_69001164_+"; exonnum "2"; txlen "2842";
9	ENSEMBL114_rn	exon	69001006	69001164	5.6460274172855	+	.	gene_id "ENSRNOG00000017491"; transcript_id "ENSRNOG00000017491_tx_6"; exon_id "9_69001006_69001164_+"; exonnum "2"; txlen "1153";
9	ENSEMBL114_rn	exon	69001006	69001164	4.57173835050303	+	.	gene_id "ENSRNOG00000017491"; transcript_id "ENSRNOG00000017491_tx_7"; exon_id "9_69001006_69001164_+"; exonnum "2"; txlen "1218";
9	ENSEMBL114_rn	exon	69001006	69001164	4.26315525752071	+	.	gene_id "ENSRNOG00000017491"; transcript_id "ENSRNOG00000017491_tx_8"; exon_id "9_69001006_69001164_+"; exonnum "2"; txlen "2777";
9	ensembl	exon	69003480	69003594	0	+	.	gene_id "ENSRNOG00000017491"; gene_version "9"; transcript_id "ENSRNOT00000087194"; transcript_version "3"; exon_number "3"; gene_name "Carf"; gene_source "ensembl"; gene_biotype "protein_coding"; transcript_name "Carf-202"; transcript_source "ensembl"; transcript_biotype "protein_coding"; exon_id "ENSRNOE00000611676"; exon_version "1";
9	ensembl	five_prime_utr	69003480	69003594	0	+	.	gene_id "ENSRNOG00000017491"; gene_version "9"; transcript_id "ENSRNOT00000087194"; transcript_version "3"; gene_name "Carf"; gene_source "ensembl"; gene_biotype "protein_coding"; transcript_name "Carf-202"; transcript_source "ensembl"; transcript_biotype "protein_coding";
9	ensembl	exon	69003480	69003594	0	+	.	gene_id "ENSRNOG00000017491"; gene_version "9"; transcript_id "ENSRNOT00000126635"; transcript_version "1"; exon_number "2"; gene_name "Carf"; gene_source "ensembl"; gene_biotype "protein_coding"; transcript_name "Carf-204"; transcript_source "ensembl"; transcript_biotype "protein_coding"; exon_id "ENSRNOE00000811723"; exon_version "1"; tag "Ensembl_canonical";
9	ensembl	CDS	69003480	69003594	0	+	1	gene_id "ENSRNOG00000017491"; gene_version "9"; transcript_id "ENSRNOT00000126635"; transcript_version "1"; exon_number "2"; gene_name "Carf"; gene_source "ensembl"; gene_biotype "protein_coding"; transcript_name "Carf-204"; transcript_source "ensembl"; transcript_biotype "protein_coding"; protein_id "ENSRNOP00000100921"; protein_version "1"; tag "Ensembl_canonical";
9	ENSEMBL114_rn	exon	69003480	69003594	2.98047186113607	+	.	gene_id "ENSRNOG00000017491"; transcript_id "ENSRNOG00000017491_tx_10"; exon_id "9_69003480_69003594_+"; exonnum "3"; txlen "2692";
9	ENSEMBL114_rn	exon	69003480	69003594	1.72155132429355	+	.	gene_id "ENSRNOG00000017491"; transcript_id "ENSRNOG00000017491_tx_13"; exon_id "9_69003480_69003594_+"; exonnum "3"; txlen "1244";
9	ENSEMBL114_rn	exon	69003480	69003594	1.63540865648143	+	.	gene_id "ENSRNOG00000017491"; transcript_id "ENSRNOG00000017491_tx_14"; exon_id "9_69003480_69003594_+"; exonnum "2"; txlen "2618";
9	ENSEMBL114_rn	exon	69003480	69003594	0.735245732628628	+	.	gene_id "ENSRNOG00000017491"; transcript_id "ENSRNOG00000017491_tx_17"; exon_id "9_69003480_69003594_+"; exonnum "3"; txlen "2842";
9	ENSEMBL114_rn	exon	69003480	69003594	5.79759963660676	+	.	gene_id "ENSRNOG00000017491"; transcript_id "ENSRNOG00000017491_tx_5"; exon_id "9_69003480_69003594_+"; exonnum "2"; txlen "994";
9	ENSEMBL114_rn	exon	69003480	69003594	5.6460274172855	+	.	gene_id "ENSRNOG00000017491"; transcript_id "ENSRNOG00000017491_tx_6"; exon_id "9_69003480_69003594_+"; exonnum "3"; txlen "1153";
9	ENSEMBL114_rn	exon	69003480	69003594	4.57173835050303	+	.	gene_id "ENSRNOG00000017491"; transcript_id "ENSRNOG00000017491_tx_7"; exon_id "9_69003480_69003594_+"; exonnum "3"; txlen "1218";
9	ENSEMBL114_rn	exon	69003480	69003594	4.26315525752071	+	.	gene_id "ENSRNOG00000017491"; transcript_id "ENSRNOG00000017491_tx_8"; exon_id "9_69003480_69003594_+"; exonnum "3"; txlen "2777";
9	ENSEMBL114_rn	exon	69003480	69003594	4.22213959185496	+	.	gene_id "ENSRNOG00000017491"; transcript_id "ENSRNOG00000017491_tx_9"; exon_id "9_69003480_69003594_+"; exonnum "2"; txlen "1059";
9	ensembl	exon	69006441	69006557	0	+	.	gene_id "ENSRNOG00000017491"; gene_version "9"; transcript_id "ENSRNOT00000023536"; transcript_version "8"; exon_number "1"; gene_name "Carf"; gene_source "ensembl"; gene_biotype "protein_coding"; transcript_name "Carf-201"; transcript_source "ensembl"; transcript_biotype "protein_coding"; exon_id "ENSRNOE00000463302"; exon_version "1";
9	ensembl	five_prime_utr	69006441	69006557	0	+	.	gene_id "ENSRNOG00000017491"; gene_version "9"; transcript_id "ENSRNOT00000023536"; transcript_version "8"; gene_name "Carf"; gene_source "ensembl"; gene_biotype "protein_coding"; transcript_name "Carf-201"; transcript_source "ensembl"; transcript_biotype "protein_coding";
9	ensembl	transcript	69006441	69043745	0	+	.	gene_id "ENSRNOG00000017491"; gene_version "9"; transcript_id "ENSRNOT00000023536"; transcript_version "8"; gene_name "Carf"; gene_source "ensembl"; gene_biotype "protein_coding"; transcript_name "Carf-201"; transcript_source "ensembl"; transcript_biotype "protein_coding";
9	ensembl	five_prime_utr	69007733	69007744	0	+	.	gene_id "ENSRNOG00000017491"; gene_version "9"; transcript_id "ENSRNOT00000087194"; transcript_version "3"; gene_name "Carf"; gene_source "ensembl"; gene_biotype "protein_coding"; transcript_name "Carf-202"; transcript_source "ensembl"; transcript_biotype "protein_coding";
9	ensembl	exon	69007733	69007960	0	+	.	gene_id "ENSRNOG00000017491"; gene_version "9"; transcript_id "ENSRNOT00000124670"; transcript_version "1"; exon_number "1"; gene_name "Carf"; gene_source "ensembl"; gene_biotype "protein_coding"; transcript_name "Carf-203"; transcript_source "ensembl"; transcript_biotype "protein_coding"; exon_id "ENSRNOE00000676967"; exon_version "1";
9	ensembl	five_prime_utr	69007733	69007960	0	+	.	gene_id "ENSRNOG00000017491"; gene_version "9"; transcript_id "ENSRNOT00000124670"; transcript_version "1"; gene_name "Carf"; gene_source "ensembl"; gene_biotype "protein_coding"; transcript_name "Carf-203"; transcript_source "ensembl"; transcript_biotype "protein_coding";
9	ensembl	exon	69007733	69007960	0	+	.	gene_id "ENSRNOG00000017491"; gene_version "9"; transcript_id "ENSRNOT00000087194"; transcript_version "3"; exon_number "4"; gene_name "Carf"; gene_source "ensembl"; gene_biotype "protein_coding"; transcript_name "Carf-202"; transcript_source "ensembl"; transcript_biotype "protein_coding"; exon_id "ENSRNOE00000581568"; exon_version "1";
9	ensembl	exon	69007733	69007960	0	+	.	gene_id "ENSRNOG00000017491"; gene_version "9"; transcript_id "ENSRNOT00000126635"; transcript_version "1"; exon_number "3"; gene_name "Carf"; gene_source "ensembl"; gene_biotype "protein_coding"; transcript_name "Carf-204"; transcript_source "ensembl"; transcript_biotype "protein_coding"; exon_id "ENSRNOE00000738490"; exon_version "1"; tag "Ensembl_canonical";
9	ensembl	CDS	69007733	69007960	0	+	0	gene_id "ENSRNOG00000017491"; gene_version "9"; transcript_id "ENSRNOT00000126635"; transcript_version "1"; exon_number "3"; gene_name "Carf"; gene_source "ensembl"; gene_biotype "protein_coding"; transcript_name "Carf-204"; transcript_source "ensembl"; transcript_biotype "protein_coding"; protein_id "ENSRNOP00000100921"; protein_version "1"; tag "Ensembl_canonical";
9	ENSEMBL114_rn	exon	69007733	69007960	2.98047186113607	+	.	gene_id "ENSRNOG00000017491"; transcript_id "ENSRNOG00000017491_tx_10"; exon_id "9_69007733_69007960_+"; exonnum "4"; txlen "2692";
9	ENSEMBL114_rn	exon	69007733	69007960	1.72155132429355	+	.	gene_id "ENSRNOG00000017491"; transcript_id "ENSRNOG00000017491_tx_13"; exon_id "9_69007733_69007960_+"; exonnum "4"; txlen "1244";
9	ENSEMBL114_rn	exon	69007733	69007960	1.63540865648143	+	.	gene_id "ENSRNOG00000017491"; transcript_id "ENSRNOG00000017491_tx_14"; exon_id "9_69007733_69007960_+"; exonnum "3"; txlen "2618";
9	ENSEMBL114_rn	exon	69007733	69007960	0.735245732628628	+	.	gene_id "ENSRNOG00000017491"; transcript_id "ENSRNOG00000017491_tx_17"; exon_id "9_69007733_69007960_+"; exonnum "4"; txlen "2842";
9	ENSEMBL114_rn	exon	69007733	69007960	5.79759963660676	+	.	gene_id "ENSRNOG00000017491"; transcript_id "ENSRNOG00000017491_tx_5"; exon_id "9_69007733_69007960_+"; exonnum "3"; txlen "994";
9	ENSEMBL114_rn	exon	69007733	69007960	5.6460274172855	+	.	gene_id "ENSRNOG00000017491"; transcript_id "ENSRNOG00000017491_tx_6"; exon_id "9_69007733_69007960_+"; exonnum "4"; txlen "1153";
9	ENSEMBL114_rn	exon	69007733	69007960	4.57173835050303	+	.	gene_id "ENSRNOG00000017491"; transcript_id "ENSRNOG00000017491_tx_7"; exon_id "9_69007733_69007960_+"; exonnum "4"; txlen "1218";
9	ENSEMBL114_rn	exon	69007733	69007960	4.26315525752071	+	.	gene_id "ENSRNOG00000017491"; transcript_id "ENSRNOG00000017491_tx_8"; exon_id "9_69007733_69007960_+"; exonnum "4"; txlen "2777";
9	ENSEMBL114_rn	exon	69007733	69007960	4.22213959185496	+	.	gene_id "ENSRNOG00000017491"; transcript_id "ENSRNOG00000017491_tx_9"; exon_id "9_69007733_69007960_+"; exonnum "3"; txlen "1059";
9	ensembl	transcript	69007733	69046479	0	+	.	gene_id "ENSRNOG00000017491"; gene_version "9"; transcript_id "ENSRNOT00000124670"; transcript_version "1"; gene_name "Carf"; gene_source "ensembl"; gene_biotype "protein_coding"; transcript_name "Carf-203"; transcript_source "ensembl"; transcript_biotype "protein_coding";
9	ensembl	start_codon	69007745	69007747	0	+	0	gene_id "ENSRNOG00000017491"; gene_version "9"; transcript_id "ENSRNOT00000087194"; transcript_version "3"; exon_number "4"; gene_name "Carf"; gene_source "ensembl"; gene_biotype "protein_coding"; transcript_name "Carf-202"; transcript_source "ensembl"; transcript_biotype "protein_coding";
9	ensembl	CDS	69007745	69007960	0	+	0	gene_id "ENSRNOG00000017491"; gene_version "9"; transcript_id "ENSRNOT00000087194"; transcript_version "3"; exon_number "4"; gene_name "Carf"; gene_source "ensembl"; gene_biotype "protein_coding"; transcript_name "Carf-202"; transcript_source "ensembl"; transcript_biotype "protein_coding"; protein_id "ENSRNOP00000072606"; protein_version "1";
9	ensembl	exon	69007838	69007960	0	+	.	gene_id "ENSRNOG00000017491"; gene_version "9"; transcript_id "ENSRNOT00000023536"; transcript_version "8"; exon_number "2"; gene_name "Carf"; gene_source "ensembl"; gene_biotype "protein_coding"; transcript_name "Carf-201"; transcript_source "ensembl"; transcript_biotype "protein_coding"; exon_id "ENSRNOE00000480655"; exon_version "1";
9	ensembl	five_prime_utr	69007838	69007960	0	+	.	gene_id "ENSRNOG00000017491"; gene_version "9"; transcript_id "ENSRNOT00000023536"; transcript_version "8"; gene_name "Carf"; gene_source "ensembl"; gene_biotype "protein_coding"; transcript_name "Carf-201"; transcript_source "ensembl"; transcript_biotype "protein_coding";
9	ensembl	five_prime_utr	69017853	69017911	0	+	.	gene_id "ENSRNOG00000017491"; gene_version "9"; transcript_id "ENSRNOT00000124670"; transcript_version "1"; gene_name "Carf"; gene_source "ensembl"; gene_biotype "protein_coding"; transcript_name "Carf-203"; transcript_source "ensembl"; transcript_biotype "protein_coding";
9	ensembl	exon	69017853	69017917	0	+	.	gene_id "ENSRNOG00000017491"; gene_version "9"; transcript_id "ENSRNOT00000124670"; transcript_version "1"; exon_number "2"; gene_name "Carf"; gene_source "ensembl"; gene_biotype "protein_coding"; transcript_name "Carf-203"; transcript_source "ensembl"; transcript_biotype "protein_coding"; exon_id "ENSRNOE00000773979"; exon_version "1";
9	ENSEMBL114_rn	exon	69017853	69017917	0.735245732628628	+	.	gene_id "ENSRNOG00000017491"; transcript_id "ENSRNOG00000017491_tx_17"; exon_id "9_69017853_69017917_+"; exonnum "5"; txlen "2842";
9	ENSEMBL114_rn	exon	69017853	69017917	4.57173835050303	+	.	gene_id "ENSRNOG00000017491"; transcript_id "ENSRNOG00000017491_tx_7"; exon_id "9_69017853_69017917_+"; exonnum "5"; txlen "1218";
9	ENSEMBL114_rn	exon	69017853	69017917	4.22213959185496	+	.	gene_id "ENSRNOG00000017491"; transcript_id "ENSRNOG00000017491_tx_9"; exon_id "9_69017853_69017917_+"; exonnum "4"; txlen "1059";
9	ensembl	start_codon	69017912	69017914	0	+	0	gene_id "ENSRNOG00000017491"; gene_version "9"; transcript_id "ENSRNOT00000124670"; transcript_version "1"; exon_number "2"; gene_name "Carf"; gene_source "ensembl"; gene_biotype "protein_coding"; transcript_name "Carf-203"; transcript_source "ensembl"; transcript_biotype "protein_coding";
9	ensembl	CDS	69017912	69017917	0	+	0	gene_id "ENSRNOG00000017491"; gene_version "9"; transcript_id "ENSRNOT00000124670"; transcript_version "1"; exon_number "2"; gene_name "Carf"; gene_source "ensembl"; gene_biotype "protein_coding"; transcript_name "Carf-203"; transcript_source "ensembl"; transcript_biotype "protein_coding"; protein_id "ENSRNOP00000108961"; protein_version "1";
9	sraer114_ss	exon	69018340	69018946	1.72155132429355	+	.	gene_id "ENSRNOG00000017491"; transcript_id "ENSRNOG00000017491_tx_13"; exon_id "9_69018340_69018946_+"; exonnum "5"; txlen "1244";
9	sraer114_ss	exon	69018340	69018946	5.79759963660676	+	.	gene_id "ENSRNOG00000017491"; transcript_id "ENSRNOG00000017491_tx_5"; exon_id "9_69018340_69018946_+"; exonnum "4"; txlen "994";
9	sraer114_ss	exon	69018340	69018946	5.6460274172855	+	.	gene_id "ENSRNOG00000017491"; transcript_id "ENSRNOG00000017491_tx_6"; exon_id "9_69018340_69018946_+"; exonnum "5"; txlen "1153";
9	sraer114_ss	exon	69018340	69018946	4.57173835050303	+	.	gene_id "ENSRNOG00000017491"; transcript_id "ENSRNOG00000017491_tx_7"; exon_id "9_69018340_69018946_+"; exonnum "6"; txlen "1218";
9	sraer114_ss	exon	69018340	69018946	4.22213959185496	+	.	gene_id "ENSRNOG00000017491"; transcript_id "ENSRNOG00000017491_tx_9"; exon_id "9_69018340_69018946_+"; exonnum "5"; txlen "1059";
9	ensembl	exon	69020417	69020477	0	+	.	gene_id "ENSRNOG00000017491"; gene_version "9"; transcript_id "ENSRNOT00000023536"; transcript_version "8"; exon_number "3"; gene_name "Carf"; gene_source "ensembl"; gene_biotype "protein_coding"; transcript_name "Carf-201"; transcript_source "ensembl"; transcript_biotype "protein_coding"; exon_id "ENSRNOE00000496708"; exon_version "1";
9	ensembl	five_prime_utr	69020417	69020477	0	+	.	gene_id "ENSRNOG00000017491"; gene_version "9"; transcript_id "ENSRNOT00000023536"; transcript_version "8"; gene_name "Carf"; gene_source "ensembl"; gene_biotype "protein_coding"; transcript_name "Carf-201"; transcript_source "ensembl"; transcript_biotype "protein_coding";
9	ensembl	exon	69020417	69020477	0	+	.	gene_id "ENSRNOG00000017491"; gene_version "9"; transcript_id "ENSRNOT00000124670"; transcript_version "1"; exon_number "3"; gene_name "Carf"; gene_source "ensembl"; gene_biotype "protein_coding"; transcript_name "Carf-203"; transcript_source "ensembl"; transcript_biotype "protein_coding"; exon_id "ENSRNOE00000559189"; exon_version "1";
9	ensembl	CDS	69020417	69020477	0	+	0	gene_id "ENSRNOG00000017491"; gene_version "9"; transcript_id "ENSRNOT00000124670"; transcript_version "1"; exon_number "3"; gene_name "Carf"; gene_source "ensembl"; gene_biotype "protein_coding"; transcript_name "Carf-203"; transcript_source "ensembl"; transcript_biotype "protein_coding"; protein_id "ENSRNOP00000108961"; protein_version "1";
9	ensembl	exon	69020417	69020477	0	+	.	gene_id "ENSRNOG00000017491"; gene_version "9"; transcript_id "ENSRNOT00000087194"; transcript_version "3"; exon_number "5"; gene_name "Carf"; gene_source "ensembl"; gene_biotype "protein_coding"; transcript_name "Carf-202"; transcript_source "ensembl"; transcript_biotype "protein_coding"; exon_id "ENSRNOE00000559189"; exon_version "1";
9	ensembl	CDS	69020417	69020477	0	+	0	gene_id "ENSRNOG00000017491"; gene_version "9"; transcript_id "ENSRNOT00000087194"; transcript_version "3"; exon_number "5"; gene_name "Carf"; gene_source "ensembl"; gene_biotype "protein_coding"; transcript_name "Carf-202"; transcript_source "ensembl"; transcript_biotype "protein_coding"; protein_id "ENSRNOP00000072606"; protein_version "1";
9	ensembl	exon	69020417	69020477	0	+	.	gene_id "ENSRNOG00000017491"; gene_version "9"; transcript_id "ENSRNOT00000126635"; transcript_version "1"; exon_number "4"; gene_name "Carf"; gene_source "ensembl"; gene_biotype "protein_coding"; transcript_name "Carf-204"; transcript_source "ensembl"; transcript_biotype "protein_coding"; exon_id "ENSRNOE00000559189"; exon_version "1"; tag "Ensembl_canonical";
9	ensembl	CDS	69020417	69020477	0	+	0	gene_id "ENSRNOG00000017491"; gene_version "9"; transcript_id "ENSRNOT00000126635"; transcript_version "1"; exon_number "4"; gene_name "Carf"; gene_source "ensembl"; gene_biotype "protein_coding"; transcript_name "Carf-204"; transcript_source "ensembl"; transcript_biotype "protein_coding"; protein_id "ENSRNOP00000100921"; protein_version "1"; tag "Ensembl_canonical";
9	ENSEMBL114_rn	exon	69020417	69020477	2.98047186113607	+	.	gene_id "ENSRNOG00000017491"; transcript_id "ENSRNOG00000017491_tx_10"; exon_id "9_69020417_69020477_+"; exonnum "5"; txlen "2692";
9	ENSEMBL114_rn	exon	69020417	69020477	1.63540865648143	+	.	gene_id "ENSRNOG00000017491"; transcript_id "ENSRNOG00000017491_tx_14"; exon_id "9_69020417_69020477_+"; exonnum "4"; txlen "2618";
9	ENSEMBL114_rn	exon	69020417	69020477	0.735245732628628	+	.	gene_id "ENSRNOG00000017491"; transcript_id "ENSRNOG00000017491_tx_17"; exon_id "9_69020417_69020477_+"; exonnum "6"; txlen "2842";
9	ENSEMBL114_rn	exon	69020417	69020477	4.26315525752071	+	.	gene_id "ENSRNOG00000017491"; transcript_id "ENSRNOG00000017491_tx_8"; exon_id "9_69020417_69020477_+"; exonnum "5"; txlen "2777";
9	ensembl	five_prime_utr	69020655	69020696	0	+	.	gene_id "ENSRNOG00000017491"; gene_version "9"; transcript_id "ENSRNOT00000023536"; transcript_version "8"; gene_name "Carf"; gene_source "ensembl"; gene_biotype "protein_coding"; transcript_name "Carf-201"; transcript_source "ensembl"; transcript_biotype "protein_coding";
9	ensembl	exon	69020655	69020721	0	+	.	gene_id "ENSRNOG00000017491"; gene_version "9"; transcript_id "ENSRNOT00000023536"; transcript_version "8"; exon_number "4"; gene_name "Carf"; gene_source "ensembl"; gene_biotype "protein_coding"; transcript_name "Carf-201"; transcript_source "ensembl"; transcript_biotype "protein_coding"; exon_id "ENSRNOE00000440106"; exon_version "1";
9	ensembl	start_codon	69020697	69020699	0	+	0	gene_id "ENSRNOG00000017491"; gene_version "9"; transcript_id "ENSRNOT00000023536"; transcript_version "8"; exon_number "4"; gene_name "Carf"; gene_source "ensembl"; gene_biotype "protein_coding"; transcript_name "Carf-201"; transcript_source "ensembl"; transcript_biotype "protein_coding";
9	ensembl	CDS	69020697	69020721	0	+	0	gene_id "ENSRNOG00000017491"; gene_version "9"; transcript_id "ENSRNOT00000023536"; transcript_version "8"; exon_number "4"; gene_name "Carf"; gene_source "ensembl"; gene_biotype "protein_coding"; transcript_name "Carf-201"; transcript_source "ensembl"; transcript_biotype "protein_coding"; protein_id "ENSRNOP00000023536"; protein_version "4";
9	ensembl	exon	69021475	69021604	0	+	.	gene_id "ENSRNOG00000017491"; gene_version "9"; transcript_id "ENSRNOT00000023536"; transcript_version "8"; exon_number "5"; gene_name "Carf"; gene_source "ensembl"; gene_biotype "protein_coding"; transcript_name "Carf-201"; transcript_source "ensembl"; transcript_biotype "protein_coding"; exon_id "ENSRNOE00000167893"; exon_version "3";
9	ensembl	CDS	69021475	69021604	0	+	2	gene_id "ENSRNOG00000017491"; gene_version "9"; transcript_id "ENSRNOT00000023536"; transcript_version "8"; exon_number "5"; gene_name "Carf"; gene_source "ensembl"; gene_biotype "protein_coding"; transcript_name "Carf-201"; transcript_source "ensembl"; transcript_biotype "protein_coding"; protein_id "ENSRNOP00000023536"; protein_version "4";
9	ensembl	exon	69021475	69021604	0	+	.	gene_id "ENSRNOG00000017491"; gene_version "9"; transcript_id "ENSRNOT00000124670"; transcript_version "1"; exon_number "4"; gene_name "Carf"; gene_source "ensembl"; gene_biotype "protein_coding"; transcript_name "Carf-203"; transcript_source "ensembl"; transcript_biotype "protein_coding"; exon_id "ENSRNOE00000167893"; exon_version "3";
9	ensembl	CDS	69021475	69021604	0	+	2	gene_id "ENSRNOG00000017491"; gene_version "9"; transcript_id "ENSRNOT00000124670"; transcript_version "1"; exon_number "4"; gene_name "Carf"; gene_source "ensembl"; gene_biotype "protein_coding"; transcript_name "Carf-203"; transcript_source "ensembl"; transcript_biotype "protein_coding"; protein_id "ENSRNOP00000108961"; protein_version "1";
9	ensembl	exon	69021475	69021604	0	+	.	gene_id "ENSRNOG00000017491"; gene_version "9"; transcript_id "ENSRNOT00000087194"; transcript_version "3"; exon_number "6"; gene_name "Carf"; gene_source "ensembl"; gene_biotype "protein_coding"; transcript_name "Carf-202"; transcript_source "ensembl"; transcript_biotype "protein_coding"; exon_id "ENSRNOE00000167893"; exon_version "3";
9	ensembl	CDS	69021475	69021604	0	+	2	gene_id "ENSRNOG00000017491"; gene_version "9"; transcript_id "ENSRNOT00000087194"; transcript_version "3"; exon_number "6"; gene_name "Carf"; gene_source "ensembl"; gene_biotype "protein_coding"; transcript_name "Carf-202"; transcript_source "ensembl"; transcript_biotype "protein_coding"; protein_id "ENSRNOP00000072606"; protein_version "1";
9	ensembl	exon	69021475	69021604	0	+	.	gene_id "ENSRNOG00000017491"; gene_version "9"; transcript_id "ENSRNOT00000126635"; transcript_version "1"; exon_number "5"; gene_name "Carf"; gene_source "ensembl"; gene_biotype "protein_coding"; transcript_name "Carf-204"; transcript_source "ensembl"; transcript_biotype "protein_coding"; exon_id "ENSRNOE00000167893"; exon_version "3"; tag "Ensembl_canonical";
9	ensembl	CDS	69021475	69021604	0	+	2	gene_id "ENSRNOG00000017491"; gene_version "9"; transcript_id "ENSRNOT00000126635"; transcript_version "1"; exon_number "5"; gene_name "Carf"; gene_source "ensembl"; gene_biotype "protein_coding"; transcript_name "Carf-204"; transcript_source "ensembl"; transcript_biotype "protein_coding"; protein_id "ENSRNOP00000100921"; protein_version "1"; tag "Ensembl_canonical";
9	ENSEMBL114_rn	exon	69021475	69021604	2.98047186113607	+	.	gene_id "ENSRNOG00000017491"; transcript_id "ENSRNOG00000017491_tx_10"; exon_id "9_69021475_69021604_+"; exonnum "6"; txlen "2692";
9	ENSEMBL114_rn	exon	69021475	69021604	1.63540865648143	+	.	gene_id "ENSRNOG00000017491"; transcript_id "ENSRNOG00000017491_tx_14"; exon_id "9_69021475_69021604_+"; exonnum "5"; txlen "2618";
9	ENSEMBL114_rn	exon	69021475	69021604	0.735245732628628	+	.	gene_id "ENSRNOG00000017491"; transcript_id "ENSRNOG00000017491_tx_17"; exon_id "9_69021475_69021604_+"; exonnum "7"; txlen "2842";
9	ENSEMBL114_rn	exon	69021475	69021604	4.26315525752071	+	.	gene_id "ENSRNOG00000017491"; transcript_id "ENSRNOG00000017491_tx_8"; exon_id "9_69021475_69021604_+"; exonnum "6"; txlen "2777";
9	ensembl	exon	69023524	69023608	0	+	.	gene_id "ENSRNOG00000017491"; gene_version "9"; transcript_id "ENSRNOT00000023536"; transcript_version "8"; exon_number "6"; gene_name "Carf"; gene_source "ensembl"; gene_biotype "protein_coding"; transcript_name "Carf-201"; transcript_source "ensembl"; transcript_biotype "protein_coding"; exon_id "ENSRNOE00000167936"; exon_version "1";
9	ensembl	CDS	69023524	69023608	0	+	1	gene_id "ENSRNOG00000017491"; gene_version "9"; transcript_id "ENSRNOT00000023536"; transcript_version "8"; exon_number "6"; gene_name "Carf"; gene_source "ensembl"; gene_biotype "protein_coding"; transcript_name "Carf-201"; transcript_source "ensembl"; transcript_biotype "protein_coding"; protein_id "ENSRNOP00000023536"; protein_version "4";
9	ensembl	exon	69023524	69023608	0	+	.	gene_id "ENSRNOG00000017491"; gene_version "9"; transcript_id "ENSRNOT00000124670"; transcript_version "1"; exon_number "5"; gene_name "Carf"; gene_source "ensembl"; gene_biotype "protein_coding"; transcript_name "Carf-203"; transcript_source "ensembl"; transcript_biotype "protein_coding"; exon_id "ENSRNOE00000167936"; exon_version "1";
9	ensembl	CDS	69023524	69023608	0	+	1	gene_id "ENSRNOG00000017491"; gene_version "9"; transcript_id "ENSRNOT00000124670"; transcript_version "1"; exon_number "5"; gene_name "Carf"; gene_source "ensembl"; gene_biotype "protein_coding"; transcript_name "Carf-203"; transcript_source "ensembl"; transcript_biotype "protein_coding"; protein_id "ENSRNOP00000108961"; protein_version "1";
9	ensembl	exon	69023524	69023608	0	+	.	gene_id "ENSRNOG00000017491"; gene_version "9"; transcript_id "ENSRNOT00000087194"; transcript_version "3"; exon_number "7"; gene_name "Carf"; gene_source "ensembl"; gene_biotype "protein_coding"; transcript_name "Carf-202"; transcript_source "ensembl"; transcript_biotype "protein_coding"; exon_id "ENSRNOE00000167936"; exon_version "1";
9	ensembl	CDS	69023524	69023608	0	+	1	gene_id "ENSRNOG00000017491"; gene_version "9"; transcript_id "ENSRNOT00000087194"; transcript_version "3"; exon_number "7"; gene_name "Carf"; gene_source "ensembl"; gene_biotype "protein_coding"; transcript_name "Carf-202"; transcript_source "ensembl"; transcript_biotype "protein_coding"; protein_id "ENSRNOP00000072606"; protein_version "1";
9	ensembl	exon	69023524	69023608	0	+	.	gene_id "ENSRNOG00000017491"; gene_version "9"; transcript_id "ENSRNOT00000126635"; transcript_version "1"; exon_number "6"; gene_name "Carf"; gene_source "ensembl"; gene_biotype "protein_coding"; transcript_name "Carf-204"; transcript_source "ensembl"; transcript_biotype "protein_coding"; exon_id "ENSRNOE00000167936"; exon_version "1"; tag "Ensembl_canonical";
9	ensembl	CDS	69023524	69023608	0	+	1	gene_id "ENSRNOG00000017491"; gene_version "9"; transcript_id "ENSRNOT00000126635"; transcript_version "1"; exon_number "6"; gene_name "Carf"; gene_source "ensembl"; gene_biotype "protein_coding"; transcript_name "Carf-204"; transcript_source "ensembl"; transcript_biotype "protein_coding"; protein_id "ENSRNOP00000100921"; protein_version "1"; tag "Ensembl_canonical";
9	ENSEMBL114_rn	exon	69023524	69023608	1.63540865648143	+	.	gene_id "ENSRNOG00000017491"; transcript_id "ENSRNOG00000017491_tx_14"; exon_id "9_69023524_69023608_+"; exonnum "6"; txlen "2618";
9	ENSEMBL114_rn	exon	69023524	69023608	0.735245732628628	+	.	gene_id "ENSRNOG00000017491"; transcript_id "ENSRNOG00000017491_tx_17"; exon_id "9_69023524_69023608_+"; exonnum "8"; txlen "2842";
9	ENSEMBL114_rn	exon	69023524	69023608	4.26315525752071	+	.	gene_id "ENSRNOG00000017491"; transcript_id "ENSRNOG00000017491_tx_8"; exon_id "9_69023524_69023608_+"; exonnum "7"; txlen "2777";
9	ensembl	exon	69027269	69027458	0	+	.	gene_id "ENSRNOG00000017491"; gene_version "9"; transcript_id "ENSRNOT00000023536"; transcript_version "8"; exon_number "7"; gene_name "Carf"; gene_source "ensembl"; gene_biotype "protein_coding"; transcript_name "Carf-201"; transcript_source "ensembl"; transcript_biotype "protein_coding"; exon_id "ENSRNOE00000167966"; exon_version "1";
9	ensembl	CDS	69027269	69027458	0	+	0	gene_id "ENSRNOG00000017491"; gene_version "9"; transcript_id "ENSRNOT00000023536"; transcript_version "8"; exon_number "7"; gene_name "Carf"; gene_source "ensembl"; gene_biotype "protein_coding"; transcript_name "Carf-201"; transcript_source "ensembl"; transcript_biotype "protein_coding"; protein_id "ENSRNOP00000023536"; protein_version "4";
9	ensembl	exon	69027269	69027458	0	+	.	gene_id "ENSRNOG00000017491"; gene_version "9"; transcript_id "ENSRNOT00000124670"; transcript_version "1"; exon_number "6"; gene_name "Carf"; gene_source "ensembl"; gene_biotype "protein_coding"; transcript_name "Carf-203"; transcript_source "ensembl"; transcript_biotype "protein_coding"; exon_id "ENSRNOE00000167966"; exon_version "1";
9	ensembl	CDS	69027269	69027458	0	+	0	gene_id "ENSRNOG00000017491"; gene_version "9"; transcript_id "ENSRNOT00000124670"; transcript_version "1"; exon_number "6"; gene_name "Carf"; gene_source "ensembl"; gene_biotype "protein_coding"; transcript_name "Carf-203"; transcript_source "ensembl"; transcript_biotype "protein_coding"; protein_id "ENSRNOP00000108961"; protein_version "1";
9	ensembl	exon	69027269	69027458	0	+	.	gene_id "ENSRNOG00000017491"; gene_version "9"; transcript_id "ENSRNOT00000087194"; transcript_version "3"; exon_number "8"; gene_name "Carf"; gene_source "ensembl"; gene_biotype "protein_coding"; transcript_name "Carf-202"; transcript_source "ensembl"; transcript_biotype "protein_coding"; exon_id "ENSRNOE00000167966"; exon_version "1";
9	ensembl	CDS	69027269	69027458	0	+	0	gene_id "ENSRNOG00000017491"; gene_version "9"; transcript_id "ENSRNOT00000087194"; transcript_version "3"; exon_number "8"; gene_name "Carf"; gene_source "ensembl"; gene_biotype "protein_coding"; transcript_name "Carf-202"; transcript_source "ensembl"; transcript_biotype "protein_coding"; protein_id "ENSRNOP00000072606"; protein_version "1";
9	ensembl	exon	69027269	69027458	0	+	.	gene_id "ENSRNOG00000017491"; gene_version "9"; transcript_id "ENSRNOT00000126635"; transcript_version "1"; exon_number "7"; gene_name "Carf"; gene_source "ensembl"; gene_biotype "protein_coding"; transcript_name "Carf-204"; transcript_source "ensembl"; transcript_biotype "protein_coding"; exon_id "ENSRNOE00000167966"; exon_version "1"; tag "Ensembl_canonical";
9	ensembl	CDS	69027269	69027458	0	+	0	gene_id "ENSRNOG00000017491"; gene_version "9"; transcript_id "ENSRNOT00000126635"; transcript_version "1"; exon_number "7"; gene_name "Carf"; gene_source "ensembl"; gene_biotype "protein_coding"; transcript_name "Carf-204"; transcript_source "ensembl"; transcript_biotype "protein_coding"; protein_id "ENSRNOP00000100921"; protein_version "1"; tag "Ensembl_canonical";
9	ENSEMBL114_rn	exon	69027269	69027458	2.98047186113607	+	.	gene_id "ENSRNOG00000017491"; transcript_id "ENSRNOG00000017491_tx_10"; exon_id "9_69027269_69027458_+"; exonnum "7"; txlen "2692";
9	ENSEMBL114_rn	exon	69027269	69027458	1.63540865648143	+	.	gene_id "ENSRNOG00000017491"; transcript_id "ENSRNOG00000017491_tx_14"; exon_id "9_69027269_69027458_+"; exonnum "7"; txlen "2618";
9	ENSEMBL114_rn	exon	69027269	69027458	0.735245732628628	+	.	gene_id "ENSRNOG00000017491"; transcript_id "ENSRNOG00000017491_tx_17"; exon_id "9_69027269_69027458_+"; exonnum "9"; txlen "2842";
9	ENSEMBL114_rn	exon	69027269	69027458	4.26315525752071	+	.	gene_id "ENSRNOG00000017491"; transcript_id "ENSRNOG00000017491_tx_8"; exon_id "9_69027269_69027458_+"; exonnum "8"; txlen "2777";
9	ensembl	exon	69030122	69030242	0	+	.	gene_id "ENSRNOG00000017491"; gene_version "9"; transcript_id "ENSRNOT00000023536"; transcript_version "8"; exon_number "8"; gene_name "Carf"; gene_source "ensembl"; gene_biotype "protein_coding"; transcript_name "Carf-201"; transcript_source "ensembl"; transcript_biotype "protein_coding"; exon_id "ENSRNOE00000167992"; exon_version "1";
9	ensembl	CDS	69030122	69030242	0	+	2	gene_id "ENSRNOG00000017491"; gene_version "9"; transcript_id "ENSRNOT00000023536"; transcript_version "8"; exon_number "8"; gene_name "Carf"; gene_source "ensembl"; gene_biotype "protein_coding"; transcript_name "Carf-201"; transcript_source "ensembl"; transcript_biotype "protein_coding"; protein_id "ENSRNOP00000023536"; protein_version "4";
9	ensembl	exon	69030122	69030242	0	+	.	gene_id "ENSRNOG00000017491"; gene_version "9"; transcript_id "ENSRNOT00000124670"; transcript_version "1"; exon_number "7"; gene_name "Carf"; gene_source "ensembl"; gene_biotype "protein_coding"; transcript_name "Carf-203"; transcript_source "ensembl"; transcript_biotype "protein_coding"; exon_id "ENSRNOE00000167992"; exon_version "1";
9	ensembl	CDS	69030122	69030242	0	+	2	gene_id "ENSRNOG00000017491"; gene_version "9"; transcript_id "ENSRNOT00000124670"; transcript_version "1"; exon_number "7"; gene_name "Carf"; gene_source "ensembl"; gene_biotype "protein_coding"; transcript_name "Carf-203"; transcript_source "ensembl"; transcript_biotype "protein_coding"; protein_id "ENSRNOP00000108961"; protein_version "1";
9	ensembl	exon	69030122	69030242	0	+	.	gene_id "ENSRNOG00000017491"; gene_version "9"; transcript_id "ENSRNOT00000087194"; transcript_version "3"; exon_number "9"; gene_name "Carf"; gene_source "ensembl"; gene_biotype "protein_coding"; transcript_name "Carf-202"; transcript_source "ensembl"; transcript_biotype "protein_coding"; exon_id "ENSRNOE00000167992"; exon_version "1";
9	ensembl	CDS	69030122	69030242	0	+	2	gene_id "ENSRNOG00000017491"; gene_version "9"; transcript_id "ENSRNOT00000087194"; transcript_version "3"; exon_number "9"; gene_name "Carf"; gene_source "ensembl"; gene_biotype "protein_coding"; transcript_name "Carf-202"; transcript_source "ensembl"; transcript_biotype "protein_coding"; protein_id "ENSRNOP00000072606"; protein_version "1";
9	ensembl	exon	69030122	69030242	0	+	.	gene_id "ENSRNOG00000017491"; gene_version "9"; transcript_id "ENSRNOT00000126635"; transcript_version "1"; exon_number "8"; gene_name "Carf"; gene_source "ensembl"; gene_biotype "protein_coding"; transcript_name "Carf-204"; transcript_source "ensembl"; transcript_biotype "protein_coding"; exon_id "ENSRNOE00000167992"; exon_version "1"; tag "Ensembl_canonical";
9	ensembl	CDS	69030122	69030242	0	+	2	gene_id "ENSRNOG00000017491"; gene_version "9"; transcript_id "ENSRNOT00000126635"; transcript_version "1"; exon_number "8"; gene_name "Carf"; gene_source "ensembl"; gene_biotype "protein_coding"; transcript_name "Carf-204"; transcript_source "ensembl"; transcript_biotype "protein_coding"; protein_id "ENSRNOP00000100921"; protein_version "1"; tag "Ensembl_canonical";
9	ENSEMBL114_rn	exon	69030122	69030242	2.98047186113607	+	.	gene_id "ENSRNOG00000017491"; transcript_id "ENSRNOG00000017491_tx_10"; exon_id "9_69030122_69030242_+"; exonnum "8"; txlen "2692";
9	ENSEMBL114_rn	exon	69030122	69030242	1.63540865648143	+	.	gene_id "ENSRNOG00000017491"; transcript_id "ENSRNOG00000017491_tx_14"; exon_id "9_69030122_69030242_+"; exonnum "8"; txlen "2618";
9	ENSEMBL114_rn	exon	69030122	69030242	0.735245732628628	+	.	gene_id "ENSRNOG00000017491"; transcript_id "ENSRNOG00000017491_tx_17"; exon_id "9_69030122_69030242_+"; exonnum "10"; txlen "2842";
9	ENSEMBL114_rn	exon	69030122	69030242	4.26315525752071	+	.	gene_id "ENSRNOG00000017491"; transcript_id "ENSRNOG00000017491_tx_8"; exon_id "9_69030122_69030242_+"; exonnum "9"; txlen "2777";
9	ensembl	exon	69032846	69032989	0	+	.	gene_id "ENSRNOG00000017491"; gene_version "9"; transcript_id "ENSRNOT00000023536"; transcript_version "8"; exon_number "9"; gene_name "Carf"; gene_source "ensembl"; gene_biotype "protein_coding"; transcript_name "Carf-201"; transcript_source "ensembl"; transcript_biotype "protein_coding"; exon_id "ENSRNOE00000168017"; exon_version "1";
9	ensembl	CDS	69032846	69032989	0	+	1	gene_id "ENSRNOG00000017491"; gene_version "9"; transcript_id "ENSRNOT00000023536"; transcript_version "8"; exon_number "9"; gene_name "Carf"; gene_source "ensembl"; gene_biotype "protein_coding"; transcript_name "Carf-201"; transcript_source "ensembl"; transcript_biotype "protein_coding"; protein_id "ENSRNOP00000023536"; protein_version "4";
9	ensembl	exon	69032846	69032989	0	+	.	gene_id "ENSRNOG00000017491"; gene_version "9"; transcript_id "ENSRNOT00000124670"; transcript_version "1"; exon_number "8"; gene_name "Carf"; gene_source "ensembl"; gene_biotype "protein_coding"; transcript_name "Carf-203"; transcript_source "ensembl"; transcript_biotype "protein_coding"; exon_id "ENSRNOE00000168017"; exon_version "1";
9	ensembl	CDS	69032846	69032989	0	+	1	gene_id "ENSRNOG00000017491"; gene_version "9"; transcript_id "ENSRNOT00000124670"; transcript_version "1"; exon_number "8"; gene_name "Carf"; gene_source "ensembl"; gene_biotype "protein_coding"; transcript_name "Carf-203"; transcript_source "ensembl"; transcript_biotype "protein_coding"; protein_id "ENSRNOP00000108961"; protein_version "1";
9	ensembl	exon	69032846	69032989	0	+	.	gene_id "ENSRNOG00000017491"; gene_version "9"; transcript_id "ENSRNOT00000087194"; transcript_version "3"; exon_number "10"; gene_name "Carf"; gene_source "ensembl"; gene_biotype "protein_coding"; transcript_name "Carf-202"; transcript_source "ensembl"; transcript_biotype "protein_coding"; exon_id "ENSRNOE00000168017"; exon_version "1";
9	ensembl	CDS	69032846	69032989	0	+	1	gene_id "ENSRNOG00000017491"; gene_version "9"; transcript_id "ENSRNOT00000087194"; transcript_version "3"; exon_number "10"; gene_name "Carf"; gene_source "ensembl"; gene_biotype "protein_coding"; transcript_name "Carf-202"; transcript_source "ensembl"; transcript_biotype "protein_coding"; protein_id "ENSRNOP00000072606"; protein_version "1";
9	ensembl	exon	69032846	69032989	0	+	.	gene_id "ENSRNOG00000017491"; gene_version "9"; transcript_id "ENSRNOT00000126635"; transcript_version "1"; exon_number "9"; gene_name "Carf"; gene_source "ensembl"; gene_biotype "protein_coding"; transcript_name "Carf-204"; transcript_source "ensembl"; transcript_biotype "protein_coding"; exon_id "ENSRNOE00000168017"; exon_version "1"; tag "Ensembl_canonical";
9	ensembl	CDS	69032846	69032989	0	+	1	gene_id "ENSRNOG00000017491"; gene_version "9"; transcript_id "ENSRNOT00000126635"; transcript_version "1"; exon_number "9"; gene_name "Carf"; gene_source "ensembl"; gene_biotype "protein_coding"; transcript_name "Carf-204"; transcript_source "ensembl"; transcript_biotype "protein_coding"; protein_id "ENSRNOP00000100921"; protein_version "1"; tag "Ensembl_canonical";
9	ENSEMBL114_rn	exon	69032846	69032989	2.98047186113607	+	.	gene_id "ENSRNOG00000017491"; transcript_id "ENSRNOG00000017491_tx_10"; exon_id "9_69032846_69032989_+"; exonnum "9"; txlen "2692";
9	ENSEMBL114_rn	exon	69032846	69032989	1.63540865648143	+	.	gene_id "ENSRNOG00000017491"; transcript_id "ENSRNOG00000017491_tx_14"; exon_id "9_69032846_69032989_+"; exonnum "9"; txlen "2618";
9	ENSEMBL114_rn	exon	69032846	69032989	0.735245732628628	+	.	gene_id "ENSRNOG00000017491"; transcript_id "ENSRNOG00000017491_tx_17"; exon_id "9_69032846_69032989_+"; exonnum "11"; txlen "2842";
9	ENSEMBL114_rn	exon	69032846	69032989	4.26315525752071	+	.	gene_id "ENSRNOG00000017491"; transcript_id "ENSRNOG00000017491_tx_8"; exon_id "9_69032846_69032989_+"; exonnum "10"; txlen "2777";
9	ensembl	exon	69034974	69035207	0	+	.	gene_id "ENSRNOG00000017491"; gene_version "9"; transcript_id "ENSRNOT00000023536"; transcript_version "8"; exon_number "10"; gene_name "Carf"; gene_source "ensembl"; gene_biotype "protein_coding"; transcript_name "Carf-201"; transcript_source "ensembl"; transcript_biotype "protein_coding"; exon_id "ENSRNOE00000486602"; exon_version "1";
9	ensembl	CDS	69034974	69035207	0	+	1	gene_id "ENSRNOG00000017491"; gene_version "9"; transcript_id "ENSRNOT00000023536"; transcript_version "8"; exon_number "10"; gene_name "Carf"; gene_source "ensembl"; gene_biotype "protein_coding"; transcript_name "Carf-201"; transcript_source "ensembl"; transcript_biotype "protein_coding"; protein_id "ENSRNOP00000023536"; protein_version "4";
9	ensembl	exon	69034974	69035207	0	+	.	gene_id "ENSRNOG00000017491"; gene_version "9"; transcript_id "ENSRNOT00000124670"; transcript_version "1"; exon_number "9"; gene_name "Carf"; gene_source "ensembl"; gene_biotype "protein_coding"; transcript_name "Carf-203"; transcript_source "ensembl"; transcript_biotype "protein_coding"; exon_id "ENSRNOE00000486602"; exon_version "1";
9	ensembl	CDS	69034974	69035207	0	+	1	gene_id "ENSRNOG00000017491"; gene_version "9"; transcript_id "ENSRNOT00000124670"; transcript_version "1"; exon_number "9"; gene_name "Carf"; gene_source "ensembl"; gene_biotype "protein_coding"; transcript_name "Carf-203"; transcript_source "ensembl"; transcript_biotype "protein_coding"; protein_id "ENSRNOP00000108961"; protein_version "1";
9	ensembl	exon	69034974	69035207	0	+	.	gene_id "ENSRNOG00000017491"; gene_version "9"; transcript_id "ENSRNOT00000087194"; transcript_version "3"; exon_number "11"; gene_name "Carf"; gene_source "ensembl"; gene_biotype "protein_coding"; transcript_name "Carf-202"; transcript_source "ensembl"; transcript_biotype "protein_coding"; exon_id "ENSRNOE00000486602"; exon_version "1";
9	ensembl	CDS	69034974	69035207	0	+	1	gene_id "ENSRNOG00000017491"; gene_version "9"; transcript_id "ENSRNOT00000087194"; transcript_version "3"; exon_number "11"; gene_name "Carf"; gene_source "ensembl"; gene_biotype "protein_coding"; transcript_name "Carf-202"; transcript_source "ensembl"; transcript_biotype "protein_coding"; protein_id "ENSRNOP00000072606"; protein_version "1";
9	ensembl	exon	69034974	69035207	0	+	.	gene_id "ENSRNOG00000017491"; gene_version "9"; transcript_id "ENSRNOT00000126635"; transcript_version "1"; exon_number "10"; gene_name "Carf"; gene_source "ensembl"; gene_biotype "protein_coding"; transcript_name "Carf-204"; transcript_source "ensembl"; transcript_biotype "protein_coding"; exon_id "ENSRNOE00000486602"; exon_version "1"; tag "Ensembl_canonical";
9	ensembl	CDS	69034974	69035207	0	+	1	gene_id "ENSRNOG00000017491"; gene_version "9"; transcript_id "ENSRNOT00000126635"; transcript_version "1"; exon_number "10"; gene_name "Carf"; gene_source "ensembl"; gene_biotype "protein_coding"; transcript_name "Carf-204"; transcript_source "ensembl"; transcript_biotype "protein_coding"; protein_id "ENSRNOP00000100921"; protein_version "1"; tag "Ensembl_canonical";
9	ENSEMBL114_rn	exon	69034974	69035207	2.98047186113607	+	.	gene_id "ENSRNOG00000017491"; transcript_id "ENSRNOG00000017491_tx_10"; exon_id "9_69034974_69035207_+"; exonnum "10"; txlen "2692";
9	ENSEMBL114_rn	exon	69034974	69035207	1.63540865648143	+	.	gene_id "ENSRNOG00000017491"; transcript_id "ENSRNOG00000017491_tx_14"; exon_id "9_69034974_69035207_+"; exonnum "10"; txlen "2618";
9	ENSEMBL114_rn	exon	69034974	69035207	0.735245732628628	+	.	gene_id "ENSRNOG00000017491"; transcript_id "ENSRNOG00000017491_tx_17"; exon_id "9_69034974_69035207_+"; exonnum "12"; txlen "2842";
9	ENSEMBL114_rn	exon	69034974	69035207	4.26315525752071	+	.	gene_id "ENSRNOG00000017491"; transcript_id "ENSRNOG00000017491_tx_8"; exon_id "9_69034974_69035207_+"; exonnum "11"; txlen "2777";
9	ensembl	exon	69037446	69037608	0	+	.	gene_id "ENSRNOG00000017491"; gene_version "9"; transcript_id "ENSRNOT00000023536"; transcript_version "8"; exon_number "11"; gene_name "Carf"; gene_source "ensembl"; gene_biotype "protein_coding"; transcript_name "Carf-201"; transcript_source "ensembl"; transcript_biotype "protein_coding"; exon_id "ENSRNOE00000511188"; exon_version "1";
9	ensembl	CDS	69037446	69037608	0	+	1	gene_id "ENSRNOG00000017491"; gene_version "9"; transcript_id "ENSRNOT00000023536"; transcript_version "8"; exon_number "11"; gene_name "Carf"; gene_source "ensembl"; gene_biotype "protein_coding"; transcript_name "Carf-201"; transcript_source "ensembl"; transcript_biotype "protein_coding"; protein_id "ENSRNOP00000023536"; protein_version "4";
9	ensembl	exon	69037446	69037608	0	+	.	gene_id "ENSRNOG00000017491"; gene_version "9"; transcript_id "ENSRNOT00000124670"; transcript_version "1"; exon_number "10"; gene_name "Carf"; gene_source "ensembl"; gene_biotype "protein_coding"; transcript_name "Carf-203"; transcript_source "ensembl"; transcript_biotype "protein_coding"; exon_id "ENSRNOE00000511188"; exon_version "1";
9	ensembl	CDS	69037446	69037608	0	+	1	gene_id "ENSRNOG00000017491"; gene_version "9"; transcript_id "ENSRNOT00000124670"; transcript_version "1"; exon_number "10"; gene_name "Carf"; gene_source "ensembl"; gene_biotype "protein_coding"; transcript_name "Carf-203"; transcript_source "ensembl"; transcript_biotype "protein_coding"; protein_id "ENSRNOP00000108961"; protein_version "1";
9	ensembl	exon	69037446	69037608	0	+	.	gene_id "ENSRNOG00000017491"; gene_version "9"; transcript_id "ENSRNOT00000087194"; transcript_version "3"; exon_number "12"; gene_name "Carf"; gene_source "ensembl"; gene_biotype "protein_coding"; transcript_name "Carf-202"; transcript_source "ensembl"; transcript_biotype "protein_coding"; exon_id "ENSRNOE00000511188"; exon_version "1";
9	ensembl	CDS	69037446	69037608	0	+	1	gene_id "ENSRNOG00000017491"; gene_version "9"; transcript_id "ENSRNOT00000087194"; transcript_version "3"; exon_number "12"; gene_name "Carf"; gene_source "ensembl"; gene_biotype "protein_coding"; transcript_name "Carf-202"; transcript_source "ensembl"; transcript_biotype "protein_coding"; protein_id "ENSRNOP00000072606"; protein_version "1";
9	ensembl	exon	69037446	69037608	0	+	.	gene_id "ENSRNOG00000017491"; gene_version "9"; transcript_id "ENSRNOT00000126635"; transcript_version "1"; exon_number "11"; gene_name "Carf"; gene_source "ensembl"; gene_biotype "protein_coding"; transcript_name "Carf-204"; transcript_source "ensembl"; transcript_biotype "protein_coding"; exon_id "ENSRNOE00000511188"; exon_version "1"; tag "Ensembl_canonical";
9	ensembl	CDS	69037446	69037608	0	+	1	gene_id "ENSRNOG00000017491"; gene_version "9"; transcript_id "ENSRNOT00000126635"; transcript_version "1"; exon_number "11"; gene_name "Carf"; gene_source "ensembl"; gene_biotype "protein_coding"; transcript_name "Carf-204"; transcript_source "ensembl"; transcript_biotype "protein_coding"; protein_id "ENSRNOP00000100921"; protein_version "1"; tag "Ensembl_canonical";
9	ENSEMBL114_rn	exon	69037446	69037608	2.98047186113607	+	.	gene_id "ENSRNOG00000017491"; transcript_id "ENSRNOG00000017491_tx_10"; exon_id "9_69037446_69037608_+"; exonnum "11"; txlen "2692";
9	ENSEMBL114_rn	exon	69037446	69037608	1.63540865648143	+	.	gene_id "ENSRNOG00000017491"; transcript_id "ENSRNOG00000017491_tx_14"; exon_id "9_69037446_69037608_+"; exonnum "11"; txlen "2618";
9	ENSEMBL114_rn	exon	69037446	69037608	0.735245732628628	+	.	gene_id "ENSRNOG00000017491"; transcript_id "ENSRNOG00000017491_tx_17"; exon_id "9_69037446_69037608_+"; exonnum "13"; txlen "2842";
9	ENSEMBL114_rn	exon	69037446	69037608	4.26315525752071	+	.	gene_id "ENSRNOG00000017491"; transcript_id "ENSRNOG00000017491_tx_8"; exon_id "9_69037446_69037608_+"; exonnum "12"; txlen "2777";
9	ensembl	exon	69039185	69039248	0	+	.	gene_id "ENSRNOG00000017491"; gene_version "9"; transcript_id "ENSRNOT00000023536"; transcript_version "8"; exon_number "12"; gene_name "Carf"; gene_source "ensembl"; gene_biotype "protein_coding"; transcript_name "Carf-201"; transcript_source "ensembl"; transcript_biotype "protein_coding"; exon_id "ENSRNOE00000510576"; exon_version "1";
9	ensembl	CDS	69039185	69039248	0	+	0	gene_id "ENSRNOG00000017491"; gene_version "9"; transcript_id "ENSRNOT00000023536"; transcript_version "8"; exon_number "12"; gene_name "Carf"; gene_source "ensembl"; gene_biotype "protein_coding"; transcript_name "Carf-201"; transcript_source "ensembl"; transcript_biotype "protein_coding"; protein_id "ENSRNOP00000023536"; protein_version "4";
9	ensembl	exon	69039185	69039248	0	+	.	gene_id "ENSRNOG00000017491"; gene_version "9"; transcript_id "ENSRNOT00000124670"; transcript_version "1"; exon_number "11"; gene_name "Carf"; gene_source "ensembl"; gene_biotype "protein_coding"; transcript_name "Carf-203"; transcript_source "ensembl"; transcript_biotype "protein_coding"; exon_id "ENSRNOE00000510576"; exon_version "1";
9	ensembl	CDS	69039185	69039248	0	+	0	gene_id "ENSRNOG00000017491"; gene_version "9"; transcript_id "ENSRNOT00000124670"; transcript_version "1"; exon_number "11"; gene_name "Carf"; gene_source "ensembl"; gene_biotype "protein_coding"; transcript_name "Carf-203"; transcript_source "ensembl"; transcript_biotype "protein_coding"; protein_id "ENSRNOP00000108961"; protein_version "1";
9	ensembl	exon	69039185	69039248	0	+	.	gene_id "ENSRNOG00000017491"; gene_version "9"; transcript_id "ENSRNOT00000087194"; transcript_version "3"; exon_number "13"; gene_name "Carf"; gene_source "ensembl"; gene_biotype "protein_coding"; transcript_name "Carf-202"; transcript_source "ensembl"; transcript_biotype "protein_coding"; exon_id "ENSRNOE00000510576"; exon_version "1";
9	ensembl	CDS	69039185	69039248	0	+	0	gene_id "ENSRNOG00000017491"; gene_version "9"; transcript_id "ENSRNOT00000087194"; transcript_version "3"; exon_number "13"; gene_name "Carf"; gene_source "ensembl"; gene_biotype "protein_coding"; transcript_name "Carf-202"; transcript_source "ensembl"; transcript_biotype "protein_coding"; protein_id "ENSRNOP00000072606"; protein_version "1";
9	ensembl	exon	69039185	69039248	0	+	.	gene_id "ENSRNOG00000017491"; gene_version "9"; transcript_id "ENSRNOT00000126635"; transcript_version "1"; exon_number "12"; gene_name "Carf"; gene_source "ensembl"; gene_biotype "protein_coding"; transcript_name "Carf-204"; transcript_source "ensembl"; transcript_biotype "protein_coding"; exon_id "ENSRNOE00000510576"; exon_version "1"; tag "Ensembl_canonical";
9	ensembl	CDS	69039185	69039248	0	+	0	gene_id "ENSRNOG00000017491"; gene_version "9"; transcript_id "ENSRNOT00000126635"; transcript_version "1"; exon_number "12"; gene_name "Carf"; gene_source "ensembl"; gene_biotype "protein_coding"; transcript_name "Carf-204"; transcript_source "ensembl"; transcript_biotype "protein_coding"; protein_id "ENSRNOP00000100921"; protein_version "1"; tag "Ensembl_canonical";
9	ENSEMBL114_rn	exon	69039185	69039248	2.98047186113607	+	.	gene_id "ENSRNOG00000017491"; transcript_id "ENSRNOG00000017491_tx_10"; exon_id "9_69039185_69039248_+"; exonnum "12"; txlen "2692";
9	ENSEMBL114_rn	exon	69039185	69039248	1.63540865648143	+	.	gene_id "ENSRNOG00000017491"; transcript_id "ENSRNOG00000017491_tx_14"; exon_id "9_69039185_69039248_+"; exonnum "12"; txlen "2618";
9	ENSEMBL114_rn	exon	69039185	69039248	0.735245732628628	+	.	gene_id "ENSRNOG00000017491"; transcript_id "ENSRNOG00000017491_tx_17"; exon_id "9_69039185_69039248_+"; exonnum "14"; txlen "2842";
9	ENSEMBL114_rn	exon	69039185	69039248	4.26315525752071	+	.	gene_id "ENSRNOG00000017491"; transcript_id "ENSRNOG00000017491_tx_8"; exon_id "9_69039185_69039248_+"; exonnum "13"; txlen "2777";
9	ensembl	exon	69040403	69040533	0	+	.	gene_id "ENSRNOG00000017491"; gene_version "9"; transcript_id "ENSRNOT00000023536"; transcript_version "8"; exon_number "13"; gene_name "Carf"; gene_source "ensembl"; gene_biotype "protein_coding"; transcript_name "Carf-201"; transcript_source "ensembl"; transcript_biotype "protein_coding"; exon_id "ENSRNOE00000511433"; exon_version "1";
9	ensembl	CDS	69040403	69040533	0	+	2	gene_id "ENSRNOG00000017491"; gene_version "9"; transcript_id "ENSRNOT00000023536"; transcript_version "8"; exon_number "13"; gene_name "Carf"; gene_source "ensembl"; gene_biotype "protein_coding"; transcript_name "Carf-201"; transcript_source "ensembl"; transcript_biotype "protein_coding"; protein_id "ENSRNOP00000023536"; protein_version "4";
9	ensembl	exon	69040403	69040533	0	+	.	gene_id "ENSRNOG00000017491"; gene_version "9"; transcript_id "ENSRNOT00000124670"; transcript_version "1"; exon_number "12"; gene_name "Carf"; gene_source "ensembl"; gene_biotype "protein_coding"; transcript_name "Carf-203"; transcript_source "ensembl"; transcript_biotype "protein_coding"; exon_id "ENSRNOE00000511433"; exon_version "1";
9	ensembl	CDS	69040403	69040533	0	+	2	gene_id "ENSRNOG00000017491"; gene_version "9"; transcript_id "ENSRNOT00000124670"; transcript_version "1"; exon_number "12"; gene_name "Carf"; gene_source "ensembl"; gene_biotype "protein_coding"; transcript_name "Carf-203"; transcript_source "ensembl"; transcript_biotype "protein_coding"; protein_id "ENSRNOP00000108961"; protein_version "1";
9	ensembl	exon	69040403	69040533	0	+	.	gene_id "ENSRNOG00000017491"; gene_version "9"; transcript_id "ENSRNOT00000087194"; transcript_version "3"; exon_number "14"; gene_name "Carf"; gene_source "ensembl"; gene_biotype "protein_coding"; transcript_name "Carf-202"; transcript_source "ensembl"; transcript_biotype "protein_coding"; exon_id "ENSRNOE00000511433"; exon_version "1";
9	ensembl	CDS	69040403	69040533	0	+	2	gene_id "ENSRNOG00000017491"; gene_version "9"; transcript_id "ENSRNOT00000087194"; transcript_version "3"; exon_number "14"; gene_name "Carf"; gene_source "ensembl"; gene_biotype "protein_coding"; transcript_name "Carf-202"; transcript_source "ensembl"; transcript_biotype "protein_coding"; protein_id "ENSRNOP00000072606"; protein_version "1";
9	ensembl	exon	69040403	69040533	0	+	.	gene_id "ENSRNOG00000017491"; gene_version "9"; transcript_id "ENSRNOT00000126635"; transcript_version "1"; exon_number "13"; gene_name "Carf"; gene_source "ensembl"; gene_biotype "protein_coding"; transcript_name "Carf-204"; transcript_source "ensembl"; transcript_biotype "protein_coding"; exon_id "ENSRNOE00000511433"; exon_version "1"; tag "Ensembl_canonical";
9	ensembl	CDS	69040403	69040533	0	+	2	gene_id "ENSRNOG00000017491"; gene_version "9"; transcript_id "ENSRNOT00000126635"; transcript_version "1"; exon_number "13"; gene_name "Carf"; gene_source "ensembl"; gene_biotype "protein_coding"; transcript_name "Carf-204"; transcript_source "ensembl"; transcript_biotype "protein_coding"; protein_id "ENSRNOP00000100921"; protein_version "1"; tag "Ensembl_canonical";
9	ENSEMBL114_rn	exon	69040403	69040533	2.98047186113607	+	.	gene_id "ENSRNOG00000017491"; transcript_id "ENSRNOG00000017491_tx_10"; exon_id "9_69040403_69040533_+"; exonnum "13"; txlen "2692";
9	ENSEMBL114_rn	exon	69040403	69040533	1.63540865648143	+	.	gene_id "ENSRNOG00000017491"; transcript_id "ENSRNOG00000017491_tx_14"; exon_id "9_69040403_69040533_+"; exonnum "13"; txlen "2618";
9	ENSEMBL114_rn	exon	69040403	69040533	0.735245732628628	+	.	gene_id "ENSRNOG00000017491"; transcript_id "ENSRNOG00000017491_tx_17"; exon_id "9_69040403_69040533_+"; exonnum "15"; txlen "2842";
9	ENSEMBL114_rn	exon	69040403	69040533	4.26315525752071	+	.	gene_id "ENSRNOG00000017491"; transcript_id "ENSRNOG00000017491_tx_8"; exon_id "9_69040403_69040533_+"; exonnum "14"; txlen "2777";
9	ensembl	exon	69040880	69041246	0	+	.	gene_id "ENSRNOG00000017491"; gene_version "9"; transcript_id "ENSRNOT00000023536"; transcript_version "8"; exon_number "14"; gene_name "Carf"; gene_source "ensembl"; gene_biotype "protein_coding"; transcript_name "Carf-201"; transcript_source "ensembl"; transcript_biotype "protein_coding"; exon_id "ENSRNOE00000499324"; exon_version "1";
9	ensembl	CDS	69040880	69041246	0	+	0	gene_id "ENSRNOG00000017491"; gene_version "9"; transcript_id "ENSRNOT00000023536"; transcript_version "8"; exon_number "14"; gene_name "Carf"; gene_source "ensembl"; gene_biotype "protein_coding"; transcript_name "Carf-201"; transcript_source "ensembl"; transcript_biotype "protein_coding"; protein_id "ENSRNOP00000023536"; protein_version "4";
9	ensembl	exon	69040880	69041246	0	+	.	gene_id "ENSRNOG00000017491"; gene_version "9"; transcript_id "ENSRNOT00000124670"; transcript_version "1"; exon_number "13"; gene_name "Carf"; gene_source "ensembl"; gene_biotype "protein_coding"; transcript_name "Carf-203"; transcript_source "ensembl"; transcript_biotype "protein_coding"; exon_id "ENSRNOE00000499324"; exon_version "1";
9	ensembl	CDS	69040880	69041246	0	+	0	gene_id "ENSRNOG00000017491"; gene_version "9"; transcript_id "ENSRNOT00000124670"; transcript_version "1"; exon_number "13"; gene_name "Carf"; gene_source "ensembl"; gene_biotype "protein_coding"; transcript_name "Carf-203"; transcript_source "ensembl"; transcript_biotype "protein_coding"; protein_id "ENSRNOP00000108961"; protein_version "1";
9	ensembl	exon	69040880	69041246	0	+	.	gene_id "ENSRNOG00000017491"; gene_version "9"; transcript_id "ENSRNOT00000087194"; transcript_version "3"; exon_number "15"; gene_name "Carf"; gene_source "ensembl"; gene_biotype "protein_coding"; transcript_name "Carf-202"; transcript_source "ensembl"; transcript_biotype "protein_coding"; exon_id "ENSRNOE00000499324"; exon_version "1";
9	ensembl	CDS	69040880	69041246	0	+	0	gene_id "ENSRNOG00000017491"; gene_version "9"; transcript_id "ENSRNOT00000087194"; transcript_version "3"; exon_number "15"; gene_name "Carf"; gene_source "ensembl"; gene_biotype "protein_coding"; transcript_name "Carf-202"; transcript_source "ensembl"; transcript_biotype "protein_coding"; protein_id "ENSRNOP00000072606"; protein_version "1";
9	ensembl	exon	69040880	69041246	0	+	.	gene_id "ENSRNOG00000017491"; gene_version "9"; transcript_id "ENSRNOT00000126635"; transcript_version "1"; exon_number "14"; gene_name "Carf"; gene_source "ensembl"; gene_biotype "protein_coding"; transcript_name "Carf-204"; transcript_source "ensembl"; transcript_biotype "protein_coding"; exon_id "ENSRNOE00000499324"; exon_version "1"; tag "Ensembl_canonical";
9	ensembl	CDS	69040880	69041246	0	+	0	gene_id "ENSRNOG00000017491"; gene_version "9"; transcript_id "ENSRNOT00000126635"; transcript_version "1"; exon_number "14"; gene_name "Carf"; gene_source "ensembl"; gene_biotype "protein_coding"; transcript_name "Carf-204"; transcript_source "ensembl"; transcript_biotype "protein_coding"; protein_id "ENSRNOP00000100921"; protein_version "1"; tag "Ensembl_canonical";
9	ENSEMBL114_rn	exon	69040880	69041246	2.98047186113607	+	.	gene_id "ENSRNOG00000017491"; transcript_id "ENSRNOG00000017491_tx_10"; exon_id "9_69040880_69041246_+"; exonnum "14"; txlen "2692";
9	ENSEMBL114_rn	exon	69040880	69041246	1.63540865648143	+	.	gene_id "ENSRNOG00000017491"; transcript_id "ENSRNOG00000017491_tx_14"; exon_id "9_69040880_69041246_+"; exonnum "14"; txlen "2618";
9	ENSEMBL114_rn	exon	69040880	69041246	0.735245732628628	+	.	gene_id "ENSRNOG00000017491"; transcript_id "ENSRNOG00000017491_tx_17"; exon_id "9_69040880_69041246_+"; exonnum "16"; txlen "2842";
9	ENSEMBL114_rn	exon	69040880	69041246	4.26315525752071	+	.	gene_id "ENSRNOG00000017491"; transcript_id "ENSRNOG00000017491_tx_8"; exon_id "9_69040880_69041246_+"; exonnum "15"; txlen "2777";
9	ensembl	CDS	69043296	69043402	0	+	2	gene_id "ENSRNOG00000017491"; gene_version "9"; transcript_id "ENSRNOT00000023536"; transcript_version "8"; exon_number "15"; gene_name "Carf"; gene_source "ensembl"; gene_biotype "protein_coding"; transcript_name "Carf-201"; transcript_source "ensembl"; transcript_biotype "protein_coding"; protein_id "ENSRNOP00000023536"; protein_version "4";
9	ensembl	CDS	69043296	69043402	0	+	2	gene_id "ENSRNOG00000017491"; gene_version "9"; transcript_id "ENSRNOT00000124670"; transcript_version "1"; exon_number "14"; gene_name "Carf"; gene_source "ensembl"; gene_biotype "protein_coding"; transcript_name "Carf-203"; transcript_source "ensembl"; transcript_biotype "protein_coding"; protein_id "ENSRNOP00000108961"; protein_version "1";
9	ensembl	CDS	69043296	69043402	0	+	2	gene_id "ENSRNOG00000017491"; gene_version "9"; transcript_id "ENSRNOT00000087194"; transcript_version "3"; exon_number "16"; gene_name "Carf"; gene_source "ensembl"; gene_biotype "protein_coding"; transcript_name "Carf-202"; transcript_source "ensembl"; transcript_biotype "protein_coding"; protein_id "ENSRNOP00000072606"; protein_version "1";
9	ensembl	CDS	69043296	69043402	0	+	2	gene_id "ENSRNOG00000017491"; gene_version "9"; transcript_id "ENSRNOT00000126635"; transcript_version "1"; exon_number "15"; gene_name "Carf"; gene_source "ensembl"; gene_biotype "protein_coding"; transcript_name "Carf-204"; transcript_source "ensembl"; transcript_biotype "protein_coding"; protein_id "ENSRNOP00000100921"; protein_version "1"; tag "Ensembl_canonical";
9	ensembl	exon	69043296	69043745	0	+	.	gene_id "ENSRNOG00000017491"; gene_version "9"; transcript_id "ENSRNOT00000023536"; transcript_version "8"; exon_number "15"; gene_name "Carf"; gene_source "ensembl"; gene_biotype "protein_coding"; transcript_name "Carf-201"; transcript_source "ensembl"; transcript_biotype "protein_coding"; exon_id "ENSRNOE00000468805"; exon_version "1";
9	ENSEMBL114_rn	exon	69043296	69043745	2.98047186113607	+	.	gene_id "ENSRNOG00000017491"; transcript_id "ENSRNOG00000017491_tx_10"; exon_id "9_69043296_69043745_+"; exonnum "15"; txlen "2692";
9	ENSEMBL114_rn	exon	69043296	69043745	1.63540865648143	+	.	gene_id "ENSRNOG00000017491"; transcript_id "ENSRNOG00000017491_tx_14"; exon_id "9_69043296_69043745_+"; exonnum "15"; txlen "2618";
9	ENSEMBL114_rn	exon	69043296	69043745	0.735245732628628	+	.	gene_id "ENSRNOG00000017491"; transcript_id "ENSRNOG00000017491_tx_17"; exon_id "9_69043296_69043745_+"; exonnum "17"; txlen "2842";
9	ENSEMBL114_rn	exon	69043296	69043745	4.26315525752071	+	.	gene_id "ENSRNOG00000017491"; transcript_id "ENSRNOG00000017491_tx_8"; exon_id "9_69043296_69043745_+"; exonnum "16"; txlen "2777";
9	ensembl	exon	69043296	69046479	0	+	.	gene_id "ENSRNOG00000017491"; gene_version "9"; transcript_id "ENSRNOT00000124670"; transcript_version "1"; exon_number "14"; gene_name "Carf"; gene_source "ensembl"; gene_biotype "protein_coding"; transcript_name "Carf-203"; transcript_source "ensembl"; transcript_biotype "protein_coding"; exon_id "ENSRNOE00000522914"; exon_version "3";
9	ensembl	exon	69043296	69046479	0	+	.	gene_id "ENSRNOG00000017491"; gene_version "9"; transcript_id "ENSRNOT00000087194"; transcript_version "3"; exon_number "16"; gene_name "Carf"; gene_source "ensembl"; gene_biotype "protein_coding"; transcript_name "Carf-202"; transcript_source "ensembl"; transcript_biotype "protein_coding"; exon_id "ENSRNOE00000522914"; exon_version "3";
9	ensembl	exon	69043296	69046479	0	+	.	gene_id "ENSRNOG00000017491"; gene_version "9"; transcript_id "ENSRNOT00000126635"; transcript_version "1"; exon_number "15"; gene_name "Carf"; gene_source "ensembl"; gene_biotype "protein_coding"; transcript_name "Carf-204"; transcript_source "ensembl"; transcript_biotype "protein_coding"; exon_id "ENSRNOE00000522914"; exon_version "3"; tag "Ensembl_canonical";
9	ensembl	stop_codon	69043403	69043405	0	+	0	gene_id "ENSRNOG00000017491"; gene_version "9"; transcript_id "ENSRNOT00000023536"; transcript_version "8"; exon_number "15"; gene_name "Carf"; gene_source "ensembl"; gene_biotype "protein_coding"; transcript_name "Carf-201"; transcript_source "ensembl"; transcript_biotype "protein_coding";
9	ensembl	stop_codon	69043403	69043405	0	+	0	gene_id "ENSRNOG00000017491"; gene_version "9"; transcript_id "ENSRNOT00000124670"; transcript_version "1"; exon_number "14"; gene_name "Carf"; gene_source "ensembl"; gene_biotype "protein_coding"; transcript_name "Carf-203"; transcript_source "ensembl"; transcript_biotype "protein_coding";
9	ensembl	stop_codon	69043403	69043405	0	+	0	gene_id "ENSRNOG00000017491"; gene_version "9"; transcript_id "ENSRNOT00000087194"; transcript_version "3"; exon_number "16"; gene_name "Carf"; gene_source "ensembl"; gene_biotype "protein_coding"; transcript_name "Carf-202"; transcript_source "ensembl"; transcript_biotype "protein_coding";
9	ensembl	stop_codon	69043403	69043405	0	+	0	gene_id "ENSRNOG00000017491"; gene_version "9"; transcript_id "ENSRNOT00000126635"; transcript_version "1"; exon_number "15"; gene_name "Carf"; gene_source "ensembl"; gene_biotype "protein_coding"; transcript_name "Carf-204"; transcript_source "ensembl"; transcript_biotype "protein_coding"; tag "Ensembl_canonical";
9	ensembl	three_prime_utr	69043406	69043745	0	+	.	gene_id "ENSRNOG00000017491"; gene_version "9"; transcript_id "ENSRNOT00000023536"; transcript_version "8"; gene_name "Carf"; gene_source "ensembl"; gene_biotype "protein_coding"; transcript_name "Carf-201"; transcript_source "ensembl"; transcript_biotype "protein_coding";
9	ensembl	three_prime_utr	69043406	69046479	0	+	.	gene_id "ENSRNOG00000017491"; gene_version "9"; transcript_id "ENSRNOT00000124670"; transcript_version "1"; gene_name "Carf"; gene_source "ensembl"; gene_biotype "protein_coding"; transcript_name "Carf-203"; transcript_source "ensembl"; transcript_biotype "protein_coding";
9	ensembl	three_prime_utr	69043406	69046479	0	+	.	gene_id "ENSRNOG00000017491"; gene_version "9"; transcript_id "ENSRNOT00000087194"; transcript_version "3"; gene_name "Carf"; gene_source "ensembl"; gene_biotype "protein_coding"; transcript_name "Carf-202"; transcript_source "ensembl"; transcript_biotype "protein_coding";
9	ensembl	three_prime_utr	69043406	69046479	0	+	.	gene_id "ENSRNOG00000017491"; gene_version "9"; transcript_id "ENSRNOT00000126635"; transcript_version "1"; gene_name "Carf"; gene_source "ensembl"; gene_biotype "protein_coding"; transcript_name "Carf-204"; transcript_source "ensembl"; transcript_biotype "protein_coding"; tag "Ensembl_canonical";
9	sraer114_es	exon	69069381	69069465	92.8478542832648	+	.	gene_id "ENSRNOG00000021525"; transcript_id "ENSRNOG00000021525_tx_1"; exon_id "9_69069381_69069465_+"; exonnum "1"; txlen "9420";
9	sraer114_es	exon	69069381	69069465	1.1199129496342	+	.	gene_id "ENSRNOG00000021525"; transcript_id "ENSRNOG00000021525_tx_10"; exon_id "9_69069381_69069465_+"; exonnum "1"; txlen "9295";
9	sraer114_es	exon	69069381	69069465	1.10607131191515	+	.	gene_id "ENSRNOG00000021525"; transcript_id "ENSRNOG00000021525_tx_11"; exon_id "9_69069381_69069465_+"; exonnum "1"; txlen "9382";
9	sraer114_es	exon	69069381	69069465	1.07127231128762	+	.	gene_id "ENSRNOG00000021525"; transcript_id "ENSRNOG00000021525_tx_12"; exon_id "9_69069381_69069465_+"; exonnum "1"; txlen "9338";
9	sraer114_es	exon	69069381	69069465	1.05634369189807	+	.	gene_id "ENSRNOG00000021525"; transcript_id "ENSRNOG00000021525_tx_13"; exon_id "9_69069381_69069465_+"; exonnum "1"; txlen "9421";
9	sraer114_es	exon	69069381	69069465	0.988137741472198	+	.	gene_id "ENSRNOG00000021525"; transcript_id "ENSRNOG00000021525_tx_14"; exon_id "9_69069381_69069465_+"; exonnum "1"; txlen "9425";
9	sraer114_es	exon	69069381	69069465	0.0189014241680386	+	.	gene_id "ENSRNOG00000021525"; transcript_id "ENSRNOG00000021525_tx_15"; exon_id "9_69069381_69069465_+"; exonnum "1"; txlen "9705";
9	sraer114_es	exon	69069381	69069465	48.5794965676775	+	.	gene_id "ENSRNOG00000021525"; transcript_id "ENSRNOG00000021525_tx_2"; exon_id "9_69069381_69069465_+"; exonnum "1"; txlen "9507";
9	sraer114_es	exon	69069381	69069465	20.2253995144071	+	.	gene_id "ENSRNOG00000021525"; transcript_id "ENSRNOG00000021525_tx_3"; exon_id "9_69069381_69069465_+"; exonnum "1"; txlen "1316";
9	sraer114_es	exon	69069381	69069465	2.82605523928288	+	.	gene_id "ENSRNOG00000021525"; transcript_id "ENSRNOG00000021525_tx_7"; exon_id "9_69069381_69069465_+"; exonnum "1"; txlen "585";
9	sraer114_es	exon	69069381	69069465	1.32478394167737	+	.	gene_id "ENSRNOG00000021525"; transcript_id "ENSRNOG00000021525_tx_8"; exon_id "9_69069381_69069465_+"; exonnum "1"; txlen "9334";
9	sraer114_es	exon	69069381	69069465	1.31329457129147	+	.	gene_id "ENSRNOG00000021525"; transcript_id "ENSRNOG00000021525_tx_9"; exon_id "9_69069381_69069465_+"; exonnum "1"; txlen "9244";
9	sraer114_es	exon	69069681	69069829	0.0189014241680386	+	.	gene_id "ENSRNOG00000021525"; transcript_id "ENSRNOG00000021525_tx_16"; exon_id "9_69069681_69069829_+"; exonnum "1"; txlen "9769";
9	sraer114_es	exon	69069681	69069829	14.1991207369269	+	.	gene_id "ENSRNOG00000021525"; transcript_id "ENSRNOG00000021525_tx_4"; exon_id "9_69069681_69069829_+"; exonnum "1"; txlen "9484";
9	sraer114_es	exon	69069681	69069829	9.26169005796933	+	.	gene_id "ENSRNOG00000021525"; transcript_id "ENSRNOG00000021525_tx_5"; exon_id "9_69069681_69069829_+"; exonnum "1"; txlen "1380";
9	sraer114_es	exon	69069681	69069829	8.59869928781573	+	.	gene_id "ENSRNOG00000021525"; transcript_id "ENSRNOG00000021525_tx_6"; exon_id "9_69069681_69069829_+"; exonnum "1"; txlen "9571";
9	ensembl	five_prime_utr	69070247	69070513	0	+	.	gene_id "ENSRNOG00000021525"; gene_version "8"; transcript_id "ENSRNOT00000117882"; transcript_version "2"; gene_name "Nbeal1"; gene_source "ensembl"; gene_biotype "protein_coding"; transcript_name "Nbeal1-203"; transcript_source "ensembl"; transcript_biotype "protein_coding"; tag "Ensembl_canonical";
9	ensembl	five_prime_utr	69070247	69070513	0	+	.	gene_id "ENSRNOG00000021525"; gene_version "8"; transcript_id "ENSRNOT00000102004"; transcript_version "2"; gene_name "Nbeal1"; gene_source "ensembl"; gene_biotype "protein_coding"; transcript_name "Nbeal1-202"; transcript_source "ensembl"; transcript_biotype "protein_coding";
9	ensembl	exon	69070247	69070564	0	+	.	gene_id "ENSRNOG00000021525"; gene_version "8"; transcript_id "ENSRNOT00000117882"; transcript_version "2"; exon_number "1"; gene_name "Nbeal1"; gene_source "ensembl"; gene_biotype "protein_coding"; transcript_name "Nbeal1-203"; transcript_source "ensembl"; transcript_biotype "protein_coding"; exon_id "ENSRNOE00000634772"; exon_version "1"; tag "Ensembl_canonical";
9	ensembl	exon	69070247	69070564	0	+	.	gene_id "ENSRNOG00000021525"; gene_version "8"; transcript_id "ENSRNOT00000102004"; transcript_version "2"; exon_number "1"; gene_name "Nbeal1"; gene_source "ensembl"; gene_biotype "protein_coding"; transcript_name "Nbeal1-202"; transcript_source "ensembl"; transcript_biotype "protein_coding"; exon_id "ENSRNOE00000634772"; exon_version "1";
9	ENSEMBL114_rn	exon	69070247	69070564	92.8478542832648	+	.	gene_id "ENSRNOG00000021525"; transcript_id "ENSRNOG00000021525_tx_1"; exon_id "9_69070247_69070564_+"; exonnum "2"; txlen "9420";
9	ENSEMBL114_rn	exon	69070247	69070564	1.1199129496342	+	.	gene_id "ENSRNOG00000021525"; transcript_id "ENSRNOG00000021525_tx_10"; exon_id "9_69070247_69070564_+"; exonnum "2"; txlen "9295";
9	ENSEMBL114_rn	exon	69070247	69070564	1.10607131191515	+	.	gene_id "ENSRNOG00000021525"; transcript_id "ENSRNOG00000021525_tx_11"; exon_id "9_69070247_69070564_+"; exonnum "2"; txlen "9382";
9	ENSEMBL114_rn	exon	69070247	69070564	1.07127231128762	+	.	gene_id "ENSRNOG00000021525"; transcript_id "ENSRNOG00000021525_tx_12"; exon_id "9_69070247_69070564_+"; exonnum "2"; txlen "9338";
9	ENSEMBL114_rn	exon	69070247	69070564	1.05634369189807	+	.	gene_id "ENSRNOG00000021525"; transcript_id "ENSRNOG00000021525_tx_13"; exon_id "9_69070247_69070564_+"; exonnum "2"; txlen "9421";
9	ENSEMBL114_rn	exon	69070247	69070564	0.988137741472198	+	.	gene_id "ENSRNOG00000021525"; transcript_id "ENSRNOG00000021525_tx_14"; exon_id "9_69070247_69070564_+"; exonnum "2"; txlen "9425";
9	ENSEMBL114_rn	exon	69070247	69070564	0.0189014241680386	+	.	gene_id "ENSRNOG00000021525"; transcript_id "ENSRNOG00000021525_tx_15"; exon_id "9_69070247_69070564_+"; exonnum "2"; txlen "9705";
9	ENSEMBL114_rn	exon	69070247	69070564	0.0189014241680386	+	.	gene_id "ENSRNOG00000021525"; transcript_id "ENSRNOG00000021525_tx_16"; exon_id "9_69070247_69070564_+"; exonnum "2"; txlen "9769";
9	ENSEMBL114_rn	exon	69070247	69070564	48.5794965676775	+	.	gene_id "ENSRNOG00000021525"; transcript_id "ENSRNOG00000021525_tx_2"; exon_id "9_69070247_69070564_+"; exonnum "2"; txlen "9507";
9	ENSEMBL114_rn	exon	69070247	69070564	20.2253995144071	+	.	gene_id "ENSRNOG00000021525"; transcript_id "ENSRNOG00000021525_tx_3"; exon_id "9_69070247_69070564_+"; exonnum "2"; txlen "1316";
9	ENSEMBL114_rn	exon	69070247	69070564	14.1991207369269	+	.	gene_id "ENSRNOG00000021525"; transcript_id "ENSRNOG00000021525_tx_4"; exon_id "9_69070247_69070564_+"; exonnum "2"; txlen "9484";
9	ENSEMBL114_rn	exon	69070247	69070564	9.26169005796933	+	.	gene_id "ENSRNOG00000021525"; transcript_id "ENSRNOG00000021525_tx_5"; exon_id "9_69070247_69070564_+"; exonnum "2"; txlen "1380";
9	ENSEMBL114_rn	exon	69070247	69070564	8.59869928781573	+	.	gene_id "ENSRNOG00000021525"; transcript_id "ENSRNOG00000021525_tx_6"; exon_id "9_69070247_69070564_+"; exonnum "2"; txlen "9571";
9	ENSEMBL114_rn	exon	69070247	69070564	2.82605523928288	+	.	gene_id "ENSRNOG00000021525"; transcript_id "ENSRNOG00000021525_tx_7"; exon_id "9_69070247_69070564_+"; exonnum "2"; txlen "585";
9	ENSEMBL114_rn	exon	69070247	69070564	1.32478394167737	+	.	gene_id "ENSRNOG00000021525"; transcript_id "ENSRNOG00000021525_tx_8"; exon_id "9_69070247_69070564_+"; exonnum "2"; txlen "9334";
9	ENSEMBL114_rn	exon	69070247	69070564	1.31329457129147	+	.	gene_id "ENSRNOG00000021525"; transcript_id "ENSRNOG00000021525_tx_9"; exon_id "9_69070247_69070564_+"; exonnum "2"; txlen "9244";
9	ensembl	gene	69070247	69231307	0	+	.	gene_id "ENSRNOG00000021525"; gene_version "8"; gene_name "Nbeal1"; gene_source "ensembl"; gene_biotype "protein_coding";
9	ensembl	transcript	69070247	69231307	0	+	.	gene_id "ENSRNOG00000021525"; gene_version "8"; transcript_id "ENSRNOT00000117882"; transcript_version "2"; gene_name "Nbeal1"; gene_source "ensembl"; gene_biotype "protein_coding"; transcript_name "Nbeal1-203"; transcript_source "ensembl"; transcript_biotype "protein_coding"; tag "Ensembl_canonical";
9	ensembl	transcript	69070247	69231307	0	+	.	gene_id "ENSRNOG00000021525"; gene_version "8"; transcript_id "ENSRNOT00000102004"; transcript_version "2"; gene_name "Nbeal1"; gene_source "ensembl"; gene_biotype "protein_coding"; transcript_name "Nbeal1-202"; transcript_source "ensembl"; transcript_biotype "protein_coding";
9	ensembl	start_codon	69070514	69070516	0	+	0	gene_id "ENSRNOG00000021525"; gene_version "8"; transcript_id "ENSRNOT00000117882"; transcript_version "2"; exon_number "1"; gene_name "Nbeal1"; gene_source "ensembl"; gene_biotype "protein_coding"; transcript_name "Nbeal1-203"; transcript_source "ensembl"; transcript_biotype "protein_coding"; tag "Ensembl_canonical";
9	ensembl	start_codon	69070514	69070516	0	+	0	gene_id "ENSRNOG00000021525"; gene_version "8"; transcript_id "ENSRNOT00000102004"; transcript_version "2"; exon_number "1"; gene_name "Nbeal1"; gene_source "ensembl"; gene_biotype "protein_coding"; transcript_name "Nbeal1-202"; transcript_source "ensembl"; transcript_biotype "protein_coding";
9	ensembl	CDS	69070514	69070564	0	+	0	gene_id "ENSRNOG00000021525"; gene_version "8"; transcript_id "ENSRNOT00000117882"; transcript_version "2"; exon_number "1"; gene_name "Nbeal1"; gene_source "ensembl"; gene_biotype "protein_coding"; transcript_name "Nbeal1-203"; transcript_source "ensembl"; transcript_biotype "protein_coding"; protein_id "ENSRNOP00000097079"; protein_version "1"; tag "Ensembl_canonical";
9	ensembl	CDS	69070514	69070564	0	+	0	gene_id "ENSRNOG00000021525"; gene_version "8"; transcript_id "ENSRNOT00000102004"; transcript_version "2"; exon_number "1"; gene_name "Nbeal1"; gene_source "ensembl"; gene_biotype "protein_coding"; transcript_name "Nbeal1-202"; transcript_source "ensembl"; transcript_biotype "protein_coding"; protein_id "ENSRNOP00000083302"; protein_version "1";
9	sraer114_ss	exon	69072878	69073790	20.2253995144071	+	.	gene_id "ENSRNOG00000021525"; transcript_id "ENSRNOG00000021525_tx_3"; exon_id "9_69072878_69073790_+"; exonnum "3"; txlen "1316";
9	sraer114_ss	exon	69072878	69073790	9.26169005796933	+	.	gene_id "ENSRNOG00000021525"; transcript_id "ENSRNOG00000021525_tx_5"; exon_id "9_69072878_69073790_+"; exonnum "3"; txlen "1380";
9	sraer114_ss	exon	69077110	69077291	2.82605523928288	+	.	gene_id "ENSRNOG00000021525"; transcript_id "ENSRNOG00000021525_tx_7"; exon_id "9_69077110_69077291_+"; exonnum "3"; txlen "585";
9	ensembl	start_codon	69082509	69082511	0	+	0	gene_id "ENSRNOG00000021525"; gene_version "8"; transcript_id "ENSRNOT00000023678"; transcript_version "9"; exon_number "1"; gene_name "Nbeal1"; gene_source "ensembl"; gene_biotype "protein_coding"; transcript_name "Nbeal1-201"; transcript_source "ensembl"; transcript_biotype "protein_coding";
9	ensembl	exon	69082509	69082618	0	+	.	gene_id "ENSRNOG00000021525"; gene_version "8"; transcript_id "ENSRNOT00000023678"; transcript_version "9"; exon_number "1"; gene_name "Nbeal1"; gene_source "ensembl"; gene_biotype "protein_coding"; transcript_name "Nbeal1-201"; transcript_source "ensembl"; transcript_biotype "protein_coding"; exon_id "ENSRNOE00000630811"; exon_version "1";
9	ensembl	CDS	69082509	69082618	0	+	0	gene_id "ENSRNOG00000021525"; gene_version "8"; transcript_id "ENSRNOT00000023678"; transcript_version "9"; exon_number "1"; gene_name "Nbeal1"; gene_source "ensembl"; gene_biotype "protein_coding"; transcript_name "Nbeal1-201"; transcript_source "ensembl"; transcript_biotype "protein_coding"; protein_id "ENSRNOP00000023678"; protein_version "9";
9	ensembl	transcript	69082509	69201601	0	+	.	gene_id "ENSRNOG00000021525"; gene_version "8"; transcript_id "ENSRNOT00000023678"; transcript_version "9"; gene_name "Nbeal1"; gene_source "ensembl"; gene_biotype "protein_coding"; transcript_name "Nbeal1-201"; transcript_source "ensembl"; transcript_biotype "protein_coding";
9	ensembl	exon	69082527	69082618	0	+	.	gene_id "ENSRNOG00000021525"; gene_version "8"; transcript_id "ENSRNOT00000117882"; transcript_version "2"; exon_number "2"; gene_name "Nbeal1"; gene_source "ensembl"; gene_biotype "protein_coding"; transcript_name "Nbeal1-203"; transcript_source "ensembl"; transcript_biotype "protein_coding"; exon_id "ENSRNOE00000213942"; exon_version "2"; tag "Ensembl_canonical";
9	ensembl	CDS	69082527	69082618	0	+	0	gene_id "ENSRNOG00000021525"; gene_version "8"; transcript_id "ENSRNOT00000117882"; transcript_version "2"; exon_number "2"; gene_name "Nbeal1"; gene_source "ensembl"; gene_biotype "protein_coding"; transcript_name "Nbeal1-203"; transcript_source "ensembl"; transcript_biotype "protein_coding"; protein_id "ENSRNOP00000097079"; protein_version "1"; tag "Ensembl_canonical";
9	ensembl	exon	69082527	69082618	0	+	.	gene_id "ENSRNOG00000021525"; gene_version "8"; transcript_id "ENSRNOT00000102004"; transcript_version "2"; exon_number "2"; gene_name "Nbeal1"; gene_source "ensembl"; gene_biotype "protein_coding"; transcript_name "Nbeal1-202"; transcript_source "ensembl"; transcript_biotype "protein_coding"; exon_id "ENSRNOE00000213942"; exon_version "2";
9	ensembl	CDS	69082527	69082618	0	+	0	gene_id "ENSRNOG00000021525"; gene_version "8"; transcript_id "ENSRNOT00000102004"; transcript_version "2"; exon_number "2"; gene_name "Nbeal1"; gene_source "ensembl"; gene_biotype "protein_coding"; transcript_name "Nbeal1-202"; transcript_source "ensembl"; transcript_biotype "protein_coding"; protein_id "ENSRNOP00000083302"; protein_version "1";
9	ENSEMBL114_rn	exon	69082527	69082618	92.8478542832648	+	.	gene_id "ENSRNOG00000021525"; transcript_id "ENSRNOG00000021525_tx_1"; exon_id "9_69082527_69082618_+"; exonnum "3"; txlen "9420";
9	ENSEMBL114_rn	exon	69082527	69082618	1.1199129496342	+	.	gene_id "ENSRNOG00000021525"; transcript_id "ENSRNOG00000021525_tx_10"; exon_id "9_69082527_69082618_+"; exonnum "3"; txlen "9295";
9	ENSEMBL114_rn	exon	69082527	69082618	1.10607131191515	+	.	gene_id "ENSRNOG00000021525"; transcript_id "ENSRNOG00000021525_tx_11"; exon_id "9_69082527_69082618_+"; exonnum "3"; txlen "9382";
9	ENSEMBL114_rn	exon	69082527	69082618	1.07127231128762	+	.	gene_id "ENSRNOG00000021525"; transcript_id "ENSRNOG00000021525_tx_12"; exon_id "9_69082527_69082618_+"; exonnum "3"; txlen "9338";
9	ENSEMBL114_rn	exon	69082527	69082618	1.05634369189807	+	.	gene_id "ENSRNOG00000021525"; transcript_id "ENSRNOG00000021525_tx_13"; exon_id "9_69082527_69082618_+"; exonnum "3"; txlen "9421";
9	ENSEMBL114_rn	exon	69082527	69082618	0.988137741472198	+	.	gene_id "ENSRNOG00000021525"; transcript_id "ENSRNOG00000021525_tx_14"; exon_id "9_69082527_69082618_+"; exonnum "3"; txlen "9425";
9	ENSEMBL114_rn	exon	69082527	69082618	0.0189014241680386	+	.	gene_id "ENSRNOG00000021525"; transcript_id "ENSRNOG00000021525_tx_15"; exon_id "9_69082527_69082618_+"; exonnum "3"; txlen "9705";
9	ENSEMBL114_rn	exon	69082527	69082618	0.0189014241680386	+	.	gene_id "ENSRNOG00000021525"; transcript_id "ENSRNOG00000021525_tx_16"; exon_id "9_69082527_69082618_+"; exonnum "3"; txlen "9769";
9	ENSEMBL114_rn	exon	69082527	69082618	48.5794965676775	+	.	gene_id "ENSRNOG00000021525"; transcript_id "ENSRNOG00000021525_tx_2"; exon_id "9_69082527_69082618_+"; exonnum "3"; txlen "9507";
9	ENSEMBL114_rn	exon	69082527	69082618	14.1991207369269	+	.	gene_id "ENSRNOG00000021525"; transcript_id "ENSRNOG00000021525_tx_4"; exon_id "9_69082527_69082618_+"; exonnum "3"; txlen "9484";
9	ENSEMBL114_rn	exon	69082527	69082618	8.59869928781573	+	.	gene_id "ENSRNOG00000021525"; transcript_id "ENSRNOG00000021525_tx_6"; exon_id "9_69082527_69082618_+"; exonnum "3"; txlen "9571";
9	ENSEMBL114_rn	exon	69082527	69082618	1.32478394167737	+	.	gene_id "ENSRNOG00000021525"; transcript_id "ENSRNOG00000021525_tx_8"; exon_id "9_69082527_69082618_+"; exonnum "3"; txlen "9334";
9	ENSEMBL114_rn	exon	69082527	69082618	1.31329457129147	+	.	gene_id "ENSRNOG00000021525"; transcript_id "ENSRNOG00000021525_tx_9"; exon_id "9_69082527_69082618_+"; exonnum "3"; txlen "9244";
9	ensembl	exon	69083043	69083204	0	+	.	gene_id "ENSRNOG00000021525"; gene_version "8"; transcript_id "ENSRNOT00000023678"; transcript_version "9"; exon_number "2"; gene_name "Nbeal1"; gene_source "ensembl"; gene_biotype "protein_coding"; transcript_name "Nbeal1-201"; transcript_source "ensembl"; transcript_biotype "protein_coding"; exon_id "ENSRNOE00000213443"; exon_version "1";
9	ensembl	CDS	69083043	69083204	0	+	1	gene_id "ENSRNOG00000021525"; gene_version "8"; transcript_id "ENSRNOT00000023678"; transcript_version "9"; exon_number "2"; gene_name "Nbeal1"; gene_source "ensembl"; gene_biotype "protein_coding"; transcript_name "Nbeal1-201"; transcript_source "ensembl"; transcript_biotype "protein_coding"; protein_id "ENSRNOP00000023678"; protein_version "9";
9	ensembl	exon	69083043	69083204	0	+	.	gene_id "ENSRNOG00000021525"; gene_version "8"; transcript_id "ENSRNOT00000117882"; transcript_version "2"; exon_number "3"; gene_name "Nbeal1"; gene_source "ensembl"; gene_biotype "protein_coding"; transcript_name "Nbeal1-203"; transcript_source "ensembl"; transcript_biotype "protein_coding"; exon_id "ENSRNOE00000213443"; exon_version "1"; tag "Ensembl_canonical";
9	ensembl	CDS	69083043	69083204	0	+	1	gene_id "ENSRNOG00000021525"; gene_version "8"; transcript_id "ENSRNOT00000117882"; transcript_version "2"; exon_number "3"; gene_name "Nbeal1"; gene_source "ensembl"; gene_biotype "protein_coding"; transcript_name "Nbeal1-203"; transcript_source "ensembl"; transcript_biotype "protein_coding"; protein_id "ENSRNOP00000097079"; protein_version "1"; tag "Ensembl_canonical";
9	ensembl	exon	69083043	69083204	0	+	.	gene_id "ENSRNOG00000021525"; gene_version "8"; transcript_id "ENSRNOT00000102004"; transcript_version "2"; exon_number "3"; gene_name "Nbeal1"; gene_source "ensembl"; gene_biotype "protein_coding"; transcript_name "Nbeal1-202"; transcript_source "ensembl"; transcript_biotype "protein_coding"; exon_id "ENSRNOE00000213443"; exon_version "1";
9	ensembl	CDS	69083043	69083204	0	+	1	gene_id "ENSRNOG00000021525"; gene_version "8"; transcript_id "ENSRNOT00000102004"; transcript_version "2"; exon_number "3"; gene_name "Nbeal1"; gene_source "ensembl"; gene_biotype "protein_coding"; transcript_name "Nbeal1-202"; transcript_source "ensembl"; transcript_biotype "protein_coding"; protein_id "ENSRNOP00000083302"; protein_version "1";
9	ENSEMBL114_rn	exon	69083043	69083204	92.8478542832648	+	.	gene_id "ENSRNOG00000021525"; transcript_id "ENSRNOG00000021525_tx_1"; exon_id "9_69083043_69083204_+"; exonnum "4"; txlen "9420";
9	ENSEMBL114_rn	exon	69083043	69083204	1.1199129496342	+	.	gene_id "ENSRNOG00000021525"; transcript_id "ENSRNOG00000021525_tx_10"; exon_id "9_69083043_69083204_+"; exonnum "4"; txlen "9295";
9	ENSEMBL114_rn	exon	69083043	69083204	1.10607131191515	+	.	gene_id "ENSRNOG00000021525"; transcript_id "ENSRNOG00000021525_tx_11"; exon_id "9_69083043_69083204_+"; exonnum "4"; txlen "9382";
9	ENSEMBL114_rn	exon	69083043	69083204	1.07127231128762	+	.	gene_id "ENSRNOG00000021525"; transcript_id "ENSRNOG00000021525_tx_12"; exon_id "9_69083043_69083204_+"; exonnum "4"; txlen "9338";
9	ENSEMBL114_rn	exon	69083043	69083204	1.05634369189807	+	.	gene_id "ENSRNOG00000021525"; transcript_id "ENSRNOG00000021525_tx_13"; exon_id "9_69083043_69083204_+"; exonnum "4"; txlen "9421";
9	ENSEMBL114_rn	exon	69083043	69083204	0.988137741472198	+	.	gene_id "ENSRNOG00000021525"; transcript_id "ENSRNOG00000021525_tx_14"; exon_id "9_69083043_69083204_+"; exonnum "4"; txlen "9425";
9	ENSEMBL114_rn	exon	69083043	69083204	0.0189014241680386	+	.	gene_id "ENSRNOG00000021525"; transcript_id "ENSRNOG00000021525_tx_15"; exon_id "9_69083043_69083204_+"; exonnum "4"; txlen "9705";
9	ENSEMBL114_rn	exon	69083043	69083204	0.0189014241680386	+	.	gene_id "ENSRNOG00000021525"; transcript_id "ENSRNOG00000021525_tx_16"; exon_id "9_69083043_69083204_+"; exonnum "4"; txlen "9769";
9	ENSEMBL114_rn	exon	69083043	69083204	48.5794965676775	+	.	gene_id "ENSRNOG00000021525"; transcript_id "ENSRNOG00000021525_tx_2"; exon_id "9_69083043_69083204_+"; exonnum "4"; txlen "9507";
9	ENSEMBL114_rn	exon	69083043	69083204	14.1991207369269	+	.	gene_id "ENSRNOG00000021525"; transcript_id "ENSRNOG00000021525_tx_4"; exon_id "9_69083043_69083204_+"; exonnum "4"; txlen "9484";
9	ENSEMBL114_rn	exon	69083043	69083204	8.59869928781573	+	.	gene_id "ENSRNOG00000021525"; transcript_id "ENSRNOG00000021525_tx_6"; exon_id "9_69083043_69083204_+"; exonnum "4"; txlen "9571";
9	ENSEMBL114_rn	exon	69083043	69083204	1.32478394167737	+	.	gene_id "ENSRNOG00000021525"; transcript_id "ENSRNOG00000021525_tx_8"; exon_id "9_69083043_69083204_+"; exonnum "4"; txlen "9334";
9	ENSEMBL114_rn	exon	69083043	69083204	1.31329457129147	+	.	gene_id "ENSRNOG00000021525"; transcript_id "ENSRNOG00000021525_tx_9"; exon_id "9_69083043_69083204_+"; exonnum "4"; txlen "9244";
9	ensembl	exon	69088116	69088197	0	+	.	gene_id "ENSRNOG00000021525"; gene_version "8"; transcript_id "ENSRNOT00000023678"; transcript_version "9"; exon_number "3"; gene_name "Nbeal1"; gene_source "ensembl"; gene_biotype "protein_coding"; transcript_name "Nbeal1-201"; transcript_source "ensembl"; transcript_biotype "protein_coding"; exon_id "ENSRNOE00000213435"; exon_version "1";
9	ensembl	CDS	69088116	69088197	0	+	1	gene_id "ENSRNOG00000021525"; gene_version "8"; transcript_id "ENSRNOT00000023678"; transcript_version "9"; exon_number "3"; gene_name "Nbeal1"; gene_source "ensembl"; gene_biotype "protein_coding"; transcript_name "Nbeal1-201"; transcript_source "ensembl"; transcript_biotype "protein_coding"; protein_id "ENSRNOP00000023678"; protein_version "9";
9	ensembl	exon	69088116	69088197	0	+	.	gene_id "ENSRNOG00000021525"; gene_version "8"; transcript_id "ENSRNOT00000117882"; transcript_version "2"; exon_number "4"; gene_name "Nbeal1"; gene_source "ensembl"; gene_biotype "protein_coding"; transcript_name "Nbeal1-203"; transcript_source "ensembl"; transcript_biotype "protein_coding"; exon_id "ENSRNOE00000213435"; exon_version "1"; tag "Ensembl_canonical";
9	ensembl	CDS	69088116	69088197	0	+	1	gene_id "ENSRNOG00000021525"; gene_version "8"; transcript_id "ENSRNOT00000117882"; transcript_version "2"; exon_number "4"; gene_name "Nbeal1"; gene_source "ensembl"; gene_biotype "protein_coding"; transcript_name "Nbeal1-203"; transcript_source "ensembl"; transcript_biotype "protein_coding"; protein_id "ENSRNOP00000097079"; protein_version "1"; tag "Ensembl_canonical";
9	ensembl	exon	69088116	69088197	0	+	.	gene_id "ENSRNOG00000021525"; gene_version "8"; transcript_id "ENSRNOT00000102004"; transcript_version "2"; exon_number "4"; gene_name "Nbeal1"; gene_source "ensembl"; gene_biotype "protein_coding"; transcript_name "Nbeal1-202"; transcript_source "ensembl"; transcript_biotype "protein_coding"; exon_id "ENSRNOE00000213435"; exon_version "1";
9	ensembl	CDS	69088116	69088197	0	+	1	gene_id "ENSRNOG00000021525"; gene_version "8"; transcript_id "ENSRNOT00000102004"; transcript_version "2"; exon_number "4"; gene_name "Nbeal1"; gene_source "ensembl"; gene_biotype "protein_coding"; transcript_name "Nbeal1-202"; transcript_source "ensembl"; transcript_biotype "protein_coding"; protein_id "ENSRNOP00000083302"; protein_version "1";
9	ENSEMBL114_rn	exon	69088116	69088197	92.8478542832648	+	.	gene_id "ENSRNOG00000021525"; transcript_id "ENSRNOG00000021525_tx_1"; exon_id "9_69088116_69088197_+"; exonnum "5"; txlen "9420";
9	ENSEMBL114_rn	exon	69088116	69088197	1.1199129496342	+	.	gene_id "ENSRNOG00000021525"; transcript_id "ENSRNOG00000021525_tx_10"; exon_id "9_69088116_69088197_+"; exonnum "5"; txlen "9295";
9	ENSEMBL114_rn	exon	69088116	69088197	1.10607131191515	+	.	gene_id "ENSRNOG00000021525"; transcript_id "ENSRNOG00000021525_tx_11"; exon_id "9_69088116_69088197_+"; exonnum "5"; txlen "9382";
9	ENSEMBL114_rn	exon	69088116	69088197	1.05634369189807	+	.	gene_id "ENSRNOG00000021525"; transcript_id "ENSRNOG00000021525_tx_13"; exon_id "9_69088116_69088197_+"; exonnum "5"; txlen "9421";
9	ENSEMBL114_rn	exon	69088116	69088197	0.0189014241680386	+	.	gene_id "ENSRNOG00000021525"; transcript_id "ENSRNOG00000021525_tx_15"; exon_id "9_69088116_69088197_+"; exonnum "5"; txlen "9705";
9	ENSEMBL114_rn	exon	69088116	69088197	0.0189014241680386	+	.	gene_id "ENSRNOG00000021525"; transcript_id "ENSRNOG00000021525_tx_16"; exon_id "9_69088116_69088197_+"; exonnum "5"; txlen "9769";
9	ENSEMBL114_rn	exon	69088116	69088197	48.5794965676775	+	.	gene_id "ENSRNOG00000021525"; transcript_id "ENSRNOG00000021525_tx_2"; exon_id "9_69088116_69088197_+"; exonnum "5"; txlen "9507";
9	ENSEMBL114_rn	exon	69088116	69088197	14.1991207369269	+	.	gene_id "ENSRNOG00000021525"; transcript_id "ENSRNOG00000021525_tx_4"; exon_id "9_69088116_69088197_+"; exonnum "5"; txlen "9484";
9	ENSEMBL114_rn	exon	69088116	69088197	8.59869928781573	+	.	gene_id "ENSRNOG00000021525"; transcript_id "ENSRNOG00000021525_tx_6"; exon_id "9_69088116_69088197_+"; exonnum "5"; txlen "9571";
9	ENSEMBL114_rn	exon	69088116	69088197	1.32478394167737	+	.	gene_id "ENSRNOG00000021525"; transcript_id "ENSRNOG00000021525_tx_8"; exon_id "9_69088116_69088197_+"; exonnum "5"; txlen "9334";
9	ENSEMBL114_rn	exon	69088116	69088197	1.31329457129147	+	.	gene_id "ENSRNOG00000021525"; transcript_id "ENSRNOG00000021525_tx_9"; exon_id "9_69088116_69088197_+"; exonnum "5"; txlen "9244";
9	ensembl	exon	69089078	69089205	0	+	.	gene_id "ENSRNOG00000021525"; gene_version "8"; transcript_id "ENSRNOT00000023678"; transcript_version "9"; exon_number "4"; gene_name "Nbeal1"; gene_source "ensembl"; gene_biotype "protein_coding"; transcript_name "Nbeal1-201"; transcript_source "ensembl"; transcript_biotype "protein_coding"; exon_id "ENSRNOE00000213420"; exon_version "1";
9	ensembl	CDS	69089078	69089205	0	+	0	gene_id "ENSRNOG00000021525"; gene_version "8"; transcript_id "ENSRNOT00000023678"; transcript_version "9"; exon_number "4"; gene_name "Nbeal1"; gene_source "ensembl"; gene_biotype "protein_coding"; transcript_name "Nbeal1-201"; transcript_source "ensembl"; transcript_biotype "protein_coding"; protein_id "ENSRNOP00000023678"; protein_version "9";
9	ensembl	exon	69089078	69089205	0	+	.	gene_id "ENSRNOG00000021525"; gene_version "8"; transcript_id "ENSRNOT00000117882"; transcript_version "2"; exon_number "5"; gene_name "Nbeal1"; gene_source "ensembl"; gene_biotype "protein_coding"; transcript_name "Nbeal1-203"; transcript_source "ensembl"; transcript_biotype "protein_coding"; exon_id "ENSRNOE00000213420"; exon_version "1"; tag "Ensembl_canonical";
9	ensembl	CDS	69089078	69089205	0	+	0	gene_id "ENSRNOG00000021525"; gene_version "8"; transcript_id "ENSRNOT00000117882"; transcript_version "2"; exon_number "5"; gene_name "Nbeal1"; gene_source "ensembl"; gene_biotype "protein_coding"; transcript_name "Nbeal1-203"; transcript_source "ensembl"; transcript_biotype "protein_coding"; protein_id "ENSRNOP00000097079"; protein_version "1"; tag "Ensembl_canonical";
9	ensembl	exon	69089078	69089205	0	+	.	gene_id "ENSRNOG00000021525"; gene_version "8"; transcript_id "ENSRNOT00000102004"; transcript_version "2"; exon_number "5"; gene_name "Nbeal1"; gene_source "ensembl"; gene_biotype "protein_coding"; transcript_name "Nbeal1-202"; transcript_source "ensembl"; transcript_biotype "protein_coding"; exon_id "ENSRNOE00000213420"; exon_version "1";
9	ensembl	CDS	69089078	69089205	0	+	0	gene_id "ENSRNOG00000021525"; gene_version "8"; transcript_id "ENSRNOT00000102004"; transcript_version "2"; exon_number "5"; gene_name "Nbeal1"; gene_source "ensembl"; gene_biotype "protein_coding"; transcript_name "Nbeal1-202"; transcript_source "ensembl"; transcript_biotype "protein_coding"; protein_id "ENSRNOP00000083302"; protein_version "1";
9	ENSEMBL114_rn	exon	69089078	69089205	92.8478542832648	+	.	gene_id "ENSRNOG00000021525"; transcript_id "ENSRNOG00000021525_tx_1"; exon_id "9_69089078_69089205_+"; exonnum "6"; txlen "9420";
9	ENSEMBL114_rn	exon	69089078	69089205	1.1199129496342	+	.	gene_id "ENSRNOG00000021525"; transcript_id "ENSRNOG00000021525_tx_10"; exon_id "9_69089078_69089205_+"; exonnum "6"; txlen "9295";
9	ENSEMBL114_rn	exon	69089078	69089205	1.10607131191515	+	.	gene_id "ENSRNOG00000021525"; transcript_id "ENSRNOG00000021525_tx_11"; exon_id "9_69089078_69089205_+"; exonnum "6"; txlen "9382";
9	ENSEMBL114_rn	exon	69089078	69089205	1.07127231128762	+	.	gene_id "ENSRNOG00000021525"; transcript_id "ENSRNOG00000021525_tx_12"; exon_id "9_69089078_69089205_+"; exonnum "5"; txlen "9338";
9	ENSEMBL114_rn	exon	69089078	69089205	1.05634369189807	+	.	gene_id "ENSRNOG00000021525"; transcript_id "ENSRNOG00000021525_tx_13"; exon_id "9_69089078_69089205_+"; exonnum "6"; txlen "9421";
9	ENSEMBL114_rn	exon	69089078	69089205	0.988137741472198	+	.	gene_id "ENSRNOG00000021525"; transcript_id "ENSRNOG00000021525_tx_14"; exon_id "9_69089078_69089205_+"; exonnum "5"; txlen "9425";
9	ENSEMBL114_rn	exon	69089078	69089205	0.0189014241680386	+	.	gene_id "ENSRNOG00000021525"; transcript_id "ENSRNOG00000021525_tx_15"; exon_id "9_69089078_69089205_+"; exonnum "6"; txlen "9705";
9	ENSEMBL114_rn	exon	69089078	69089205	0.0189014241680386	+	.	gene_id "ENSRNOG00000021525"; transcript_id "ENSRNOG00000021525_tx_16"; exon_id "9_69089078_69089205_+"; exonnum "6"; txlen "9769";
9	ENSEMBL114_rn	exon	69089078	69089205	48.5794965676775	+	.	gene_id "ENSRNOG00000021525"; transcript_id "ENSRNOG00000021525_tx_2"; exon_id "9_69089078_69089205_+"; exonnum "6"; txlen "9507";
9	ENSEMBL114_rn	exon	69089078	69089205	14.1991207369269	+	.	gene_id "ENSRNOG00000021525"; transcript_id "ENSRNOG00000021525_tx_4"; exon_id "9_69089078_69089205_+"; exonnum "6"; txlen "9484";
9	ENSEMBL114_rn	exon	69089078	69089205	8.59869928781573	+	.	gene_id "ENSRNOG00000021525"; transcript_id "ENSRNOG00000021525_tx_6"; exon_id "9_69089078_69089205_+"; exonnum "6"; txlen "9571";
9	ENSEMBL114_rn	exon	69089078	69089205	1.32478394167737	+	.	gene_id "ENSRNOG00000021525"; transcript_id "ENSRNOG00000021525_tx_8"; exon_id "9_69089078_69089205_+"; exonnum "6"; txlen "9334";
9	ENSEMBL114_rn	exon	69089078	69089205	1.31329457129147	+	.	gene_id "ENSRNOG00000021525"; transcript_id "ENSRNOG00000021525_tx_9"; exon_id "9_69089078_69089205_+"; exonnum "6"; txlen "9244";
9	ensembl	exon	69094668	69094750	0	+	.	gene_id "ENSRNOG00000021525"; gene_version "8"; transcript_id "ENSRNOT00000023678"; transcript_version "9"; exon_number "5"; gene_name "Nbeal1"; gene_source "ensembl"; gene_biotype "protein_coding"; transcript_name "Nbeal1-201"; transcript_source "ensembl"; transcript_biotype "protein_coding"; exon_id "ENSRNOE00000213413"; exon_version "1";
9	ensembl	CDS	69094668	69094750	0	+	1	gene_id "ENSRNOG00000021525"; gene_version "8"; transcript_id "ENSRNOT00000023678"; transcript_version "9"; exon_number "5"; gene_name "Nbeal1"; gene_source "ensembl"; gene_biotype "protein_coding"; transcript_name "Nbeal1-201"; transcript_source "ensembl"; transcript_biotype "protein_coding"; protein_id "ENSRNOP00000023678"; protein_version "9";
9	ensembl	exon	69094668	69094750	0	+	.	gene_id "ENSRNOG00000021525"; gene_version "8"; transcript_id "ENSRNOT00000117882"; transcript_version "2"; exon_number "6"; gene_name "Nbeal1"; gene_source "ensembl"; gene_biotype "protein_coding"; transcript_name "Nbeal1-203"; transcript_source "ensembl"; transcript_biotype "protein_coding"; exon_id "ENSRNOE00000213413"; exon_version "1"; tag "Ensembl_canonical";
9	ensembl	CDS	69094668	69094750	0	+	1	gene_id "ENSRNOG00000021525"; gene_version "8"; transcript_id "ENSRNOT00000117882"; transcript_version "2"; exon_number "6"; gene_name "Nbeal1"; gene_source "ensembl"; gene_biotype "protein_coding"; transcript_name "Nbeal1-203"; transcript_source "ensembl"; transcript_biotype "protein_coding"; protein_id "ENSRNOP00000097079"; protein_version "1"; tag "Ensembl_canonical";
9	ensembl	exon	69094668	69094750	0	+	.	gene_id "ENSRNOG00000021525"; gene_version "8"; transcript_id "ENSRNOT00000102004"; transcript_version "2"; exon_number "6"; gene_name "Nbeal1"; gene_source "ensembl"; gene_biotype "protein_coding"; transcript_name "Nbeal1-202"; transcript_source "ensembl"; transcript_biotype "protein_coding"; exon_id "ENSRNOE00000213413"; exon_version "1";
9	ensembl	CDS	69094668	69094750	0	+	1	gene_id "ENSRNOG00000021525"; gene_version "8"; transcript_id "ENSRNOT00000102004"; transcript_version "2"; exon_number "6"; gene_name "Nbeal1"; gene_source "ensembl"; gene_biotype "protein_coding"; transcript_name "Nbeal1-202"; transcript_source "ensembl"; transcript_biotype "protein_coding"; protein_id "ENSRNOP00000083302"; protein_version "1";
9	ENSEMBL114_rn	exon	69094668	69094750	92.8478542832648	+	.	gene_id "ENSRNOG00000021525"; transcript_id "ENSRNOG00000021525_tx_1"; exon_id "9_69094668_69094750_+"; exonnum "7"; txlen "9420";
9	ENSEMBL114_rn	exon	69094668	69094750	1.1199129496342	+	.	gene_id "ENSRNOG00000021525"; transcript_id "ENSRNOG00000021525_tx_10"; exon_id "9_69094668_69094750_+"; exonnum "7"; txlen "9295";
9	ENSEMBL114_rn	exon	69094668	69094750	1.10607131191515	+	.	gene_id "ENSRNOG00000021525"; transcript_id "ENSRNOG00000021525_tx_11"; exon_id "9_69094668_69094750_+"; exonnum "7"; txlen "9382";
9	ENSEMBL114_rn	exon	69094668	69094750	1.07127231128762	+	.	gene_id "ENSRNOG00000021525"; transcript_id "ENSRNOG00000021525_tx_12"; exon_id "9_69094668_69094750_+"; exonnum "6"; txlen "9338";
9	ENSEMBL114_rn	exon	69094668	69094750	1.05634369189807	+	.	gene_id "ENSRNOG00000021525"; transcript_id "ENSRNOG00000021525_tx_13"; exon_id "9_69094668_69094750_+"; exonnum "7"; txlen "9421";
9	ENSEMBL114_rn	exon	69094668	69094750	0.988137741472198	+	.	gene_id "ENSRNOG00000021525"; transcript_id "ENSRNOG00000021525_tx_14"; exon_id "9_69094668_69094750_+"; exonnum "6"; txlen "9425";
9	ENSEMBL114_rn	exon	69094668	69094750	0.0189014241680386	+	.	gene_id "ENSRNOG00000021525"; transcript_id "ENSRNOG00000021525_tx_15"; exon_id "9_69094668_69094750_+"; exonnum "7"; txlen "9705";
9	ENSEMBL114_rn	exon	69094668	69094750	0.0189014241680386	+	.	gene_id "ENSRNOG00000021525"; transcript_id "ENSRNOG00000021525_tx_16"; exon_id "9_69094668_69094750_+"; exonnum "7"; txlen "9769";
9	ENSEMBL114_rn	exon	69094668	69094750	48.5794965676775	+	.	gene_id "ENSRNOG00000021525"; transcript_id "ENSRNOG00000021525_tx_2"; exon_id "9_69094668_69094750_+"; exonnum "7"; txlen "9507";
9	ENSEMBL114_rn	exon	69094668	69094750	14.1991207369269	+	.	gene_id "ENSRNOG00000021525"; transcript_id "ENSRNOG00000021525_tx_4"; exon_id "9_69094668_69094750_+"; exonnum "7"; txlen "9484";
9	ENSEMBL114_rn	exon	69094668	69094750	8.59869928781573	+	.	gene_id "ENSRNOG00000021525"; transcript_id "ENSRNOG00000021525_tx_6"; exon_id "9_69094668_69094750_+"; exonnum "7"; txlen "9571";
9	ENSEMBL114_rn	exon	69094668	69094750	1.32478394167737	+	.	gene_id "ENSRNOG00000021525"; transcript_id "ENSRNOG00000021525_tx_8"; exon_id "9_69094668_69094750_+"; exonnum "7"; txlen "9334";
9	ENSEMBL114_rn	exon	69094668	69094750	1.31329457129147	+	.	gene_id "ENSRNOG00000021525"; transcript_id "ENSRNOG00000021525_tx_9"; exon_id "9_69094668_69094750_+"; exonnum "7"; txlen "9244";
9	ensembl	exon	69106228	69106313	0	+	.	gene_id "ENSRNOG00000021525"; gene_version "8"; transcript_id "ENSRNOT00000023678"; transcript_version "9"; exon_number "6"; gene_name "Nbeal1"; gene_source "ensembl"; gene_biotype "protein_coding"; transcript_name "Nbeal1-201"; transcript_source "ensembl"; transcript_biotype "protein_coding"; exon_id "ENSRNOE00000213406"; exon_version "1";
9	ensembl	CDS	69106228	69106313	0	+	2	gene_id "ENSRNOG00000021525"; gene_version "8"; transcript_id "ENSRNOT00000023678"; transcript_version "9"; exon_number "6"; gene_name "Nbeal1"; gene_source "ensembl"; gene_biotype "protein_coding"; transcript_name "Nbeal1-201"; transcript_source "ensembl"; transcript_biotype "protein_coding"; protein_id "ENSRNOP00000023678"; protein_version "9";
9	ensembl	exon	69106228	69106313	0	+	.	gene_id "ENSRNOG00000021525"; gene_version "8"; transcript_id "ENSRNOT00000117882"; transcript_version "2"; exon_number "7"; gene_name "Nbeal1"; gene_source "ensembl"; gene_biotype "protein_coding"; transcript_name "Nbeal1-203"; transcript_source "ensembl"; transcript_biotype "protein_coding"; exon_id "ENSRNOE00000213406"; exon_version "1"; tag "Ensembl_canonical";
9	ensembl	CDS	69106228	69106313	0	+	2	gene_id "ENSRNOG00000021525"; gene_version "8"; transcript_id "ENSRNOT00000117882"; transcript_version "2"; exon_number "7"; gene_name "Nbeal1"; gene_source "ensembl"; gene_biotype "protein_coding"; transcript_name "Nbeal1-203"; transcript_source "ensembl"; transcript_biotype "protein_coding"; protein_id "ENSRNOP00000097079"; protein_version "1"; tag "Ensembl_canonical";
9	ensembl	exon	69106228	69106313	0	+	.	gene_id "ENSRNOG00000021525"; gene_version "8"; transcript_id "ENSRNOT00000102004"; transcript_version "2"; exon_number "7"; gene_name "Nbeal1"; gene_source "ensembl"; gene_biotype "protein_coding"; transcript_name "Nbeal1-202"; transcript_source "ensembl"; transcript_biotype "protein_coding"; exon_id "ENSRNOE00000213406"; exon_version "1";
9	ensembl	CDS	69106228	69106313	0	+	2	gene_id "ENSRNOG00000021525"; gene_version "8"; transcript_id "ENSRNOT00000102004"; transcript_version "2"; exon_number "7"; gene_name "Nbeal1"; gene_source "ensembl"; gene_biotype "protein_coding"; transcript_name "Nbeal1-202"; transcript_source "ensembl"; transcript_biotype "protein_coding"; protein_id "ENSRNOP00000083302"; protein_version "1";
9	ENSEMBL114_rn	exon	69106228	69106313	92.8478542832648	+	.	gene_id "ENSRNOG00000021525"; transcript_id "ENSRNOG00000021525_tx_1"; exon_id "9_69106228_69106313_+"; exonnum "8"; txlen "9420";
9	ENSEMBL114_rn	exon	69106228	69106313	1.1199129496342	+	.	gene_id "ENSRNOG00000021525"; transcript_id "ENSRNOG00000021525_tx_10"; exon_id "9_69106228_69106313_+"; exonnum "8"; txlen "9295";
9	ENSEMBL114_rn	exon	69106228	69106313	1.10607131191515	+	.	gene_id "ENSRNOG00000021525"; transcript_id "ENSRNOG00000021525_tx_11"; exon_id "9_69106228_69106313_+"; exonnum "8"; txlen "9382";
9	ENSEMBL114_rn	exon	69106228	69106313	1.07127231128762	+	.	gene_id "ENSRNOG00000021525"; transcript_id "ENSRNOG00000021525_tx_12"; exon_id "9_69106228_69106313_+"; exonnum "7"; txlen "9338";
9	ENSEMBL114_rn	exon	69106228	69106313	0.988137741472198	+	.	gene_id "ENSRNOG00000021525"; transcript_id "ENSRNOG00000021525_tx_14"; exon_id "9_69106228_69106313_+"; exonnum "7"; txlen "9425";
9	ENSEMBL114_rn	exon	69106228	69106313	0.0189014241680386	+	.	gene_id "ENSRNOG00000021525"; transcript_id "ENSRNOG00000021525_tx_15"; exon_id "9_69106228_69106313_+"; exonnum "8"; txlen "9705";
9	ENSEMBL114_rn	exon	69106228	69106313	0.0189014241680386	+	.	gene_id "ENSRNOG00000021525"; transcript_id "ENSRNOG00000021525_tx_16"; exon_id "9_69106228_69106313_+"; exonnum "8"; txlen "9769";
9	ENSEMBL114_rn	exon	69106228	69106313	48.5794965676775	+	.	gene_id "ENSRNOG00000021525"; transcript_id "ENSRNOG00000021525_tx_2"; exon_id "9_69106228_69106313_+"; exonnum "8"; txlen "9507";
9	ENSEMBL114_rn	exon	69106228	69106313	14.1991207369269	+	.	gene_id "ENSRNOG00000021525"; transcript_id "ENSRNOG00000021525_tx_4"; exon_id "9_69106228_69106313_+"; exonnum "8"; txlen "9484";
9	ENSEMBL114_rn	exon	69106228	69106313	8.59869928781573	+	.	gene_id "ENSRNOG00000021525"; transcript_id "ENSRNOG00000021525_tx_6"; exon_id "9_69106228_69106313_+"; exonnum "8"; txlen "9571";
9	ENSEMBL114_rn	exon	69106228	69106313	1.31329457129147	+	.	gene_id "ENSRNOG00000021525"; transcript_id "ENSRNOG00000021525_tx_9"; exon_id "9_69106228_69106313_+"; exonnum "8"; txlen "9244";
9	sraer114_mid	exon	69108561	69108670	0.0189014241680386	+	.	gene_id "ENSRNOG00000021525"; transcript_id "ENSRNOG00000021525_tx_15"; exon_id "9_69108561_69108670_+"; exonnum "9"; txlen "9705";
9	sraer114_mid	exon	69108561	69108670	0.0189014241680386	+	.	gene_id "ENSRNOG00000021525"; transcript_id "ENSRNOG00000021525_tx_16"; exon_id "9_69108561_69108670_+"; exonnum "9"; txlen "9769";
9	ensembl	exon	69111410	69111716	0	+	.	gene_id "ENSRNOG00000021525"; gene_version "8"; transcript_id "ENSRNOT00000023678"; transcript_version "9"; exon_number "7"; gene_name "Nbeal1"; gene_source "ensembl"; gene_biotype "protein_coding"; transcript_name "Nbeal1-201"; transcript_source "ensembl"; transcript_biotype "protein_coding"; exon_id "ENSRNOE00000284168"; exon_version "1";
9	ensembl	CDS	69111410	69111716	0	+	0	gene_id "ENSRNOG00000021525"; gene_version "8"; transcript_id "ENSRNOT00000023678"; transcript_version "9"; exon_number "7"; gene_name "Nbeal1"; gene_source "ensembl"; gene_biotype "protein_coding"; transcript_name "Nbeal1-201"; transcript_source "ensembl"; transcript_biotype "protein_coding"; protein_id "ENSRNOP00000023678"; protein_version "9";
9	ensembl	exon	69111410	69111716	0	+	.	gene_id "ENSRNOG00000021525"; gene_version "8"; transcript_id "ENSRNOT00000117882"; transcript_version "2"; exon_number "8"; gene_name "Nbeal1"; gene_source "ensembl"; gene_biotype "protein_coding"; transcript_name "Nbeal1-203"; transcript_source "ensembl"; transcript_biotype "protein_coding"; exon_id "ENSRNOE00000284168"; exon_version "1"; tag "Ensembl_canonical";
9	ensembl	CDS	69111410	69111716	0	+	0	gene_id "ENSRNOG00000021525"; gene_version "8"; transcript_id "ENSRNOT00000117882"; transcript_version "2"; exon_number "8"; gene_name "Nbeal1"; gene_source "ensembl"; gene_biotype "protein_coding"; transcript_name "Nbeal1-203"; transcript_source "ensembl"; transcript_biotype "protein_coding"; protein_id "ENSRNOP00000097079"; protein_version "1"; tag "Ensembl_canonical";
9	ensembl	exon	69111410	69111716	0	+	.	gene_id "ENSRNOG00000021525"; gene_version "8"; transcript_id "ENSRNOT00000102004"; transcript_version "2"; exon_number "8"; gene_name "Nbeal1"; gene_source "ensembl"; gene_biotype "protein_coding"; transcript_name "Nbeal1-202"; transcript_source "ensembl"; transcript_biotype "protein_coding"; exon_id "ENSRNOE00000284168"; exon_version "1";
9	ensembl	CDS	69111410	69111716	0	+	0	gene_id "ENSRNOG00000021525"; gene_version "8"; transcript_id "ENSRNOT00000102004"; transcript_version "2"; exon_number "8"; gene_name "Nbeal1"; gene_source "ensembl"; gene_biotype "protein_coding"; transcript_name "Nbeal1-202"; transcript_source "ensembl"; transcript_biotype "protein_coding"; protein_id "ENSRNOP00000083302"; protein_version "1";
9	ENSEMBL114_rn	exon	69111410	69111716	92.8478542832648	+	.	gene_id "ENSRNOG00000021525"; transcript_id "ENSRNOG00000021525_tx_1"; exon_id "9_69111410_69111716_+"; exonnum "9"; txlen "9420";
9	ENSEMBL114_rn	exon	69111410	69111716	1.1199129496342	+	.	gene_id "ENSRNOG00000021525"; transcript_id "ENSRNOG00000021525_tx_10"; exon_id "9_69111410_69111716_+"; exonnum "9"; txlen "9295";
9	ENSEMBL114_rn	exon	69111410	69111716	1.10607131191515	+	.	gene_id "ENSRNOG00000021525"; transcript_id "ENSRNOG00000021525_tx_11"; exon_id "9_69111410_69111716_+"; exonnum "9"; txlen "9382";
9	ENSEMBL114_rn	exon	69111410	69111716	1.07127231128762	+	.	gene_id "ENSRNOG00000021525"; transcript_id "ENSRNOG00000021525_tx_12"; exon_id "9_69111410_69111716_+"; exonnum "8"; txlen "9338";
9	ENSEMBL114_rn	exon	69111410	69111716	1.05634369189807	+	.	gene_id "ENSRNOG00000021525"; transcript_id "ENSRNOG00000021525_tx_13"; exon_id "9_69111410_69111716_+"; exonnum "8"; txlen "9421";
9	ENSEMBL114_rn	exon	69111410	69111716	0.988137741472198	+	.	gene_id "ENSRNOG00000021525"; transcript_id "ENSRNOG00000021525_tx_14"; exon_id "9_69111410_69111716_+"; exonnum "8"; txlen "9425";
9	ENSEMBL114_rn	exon	69111410	69111716	0.0189014241680386	+	.	gene_id "ENSRNOG00000021525"; transcript_id "ENSRNOG00000021525_tx_15"; exon_id "9_69111410_69111716_+"; exonnum "10"; txlen "9705";
9	ENSEMBL114_rn	exon	69111410	69111716	0.0189014241680386	+	.	gene_id "ENSRNOG00000021525"; transcript_id "ENSRNOG00000021525_tx_16"; exon_id "9_69111410_69111716_+"; exonnum "10"; txlen "9769";
9	ENSEMBL114_rn	exon	69111410	69111716	48.5794965676775	+	.	gene_id "ENSRNOG00000021525"; transcript_id "ENSRNOG00000021525_tx_2"; exon_id "9_69111410_69111716_+"; exonnum "9"; txlen "9507";
9	ENSEMBL114_rn	exon	69111410	69111716	14.1991207369269	+	.	gene_id "ENSRNOG00000021525"; transcript_id "ENSRNOG00000021525_tx_4"; exon_id "9_69111410_69111716_+"; exonnum "9"; txlen "9484";
9	ENSEMBL114_rn	exon	69111410	69111716	8.59869928781573	+	.	gene_id "ENSRNOG00000021525"; transcript_id "ENSRNOG00000021525_tx_6"; exon_id "9_69111410_69111716_+"; exonnum "9"; txlen "9571";
9	ENSEMBL114_rn	exon	69111410	69111716	1.32478394167737	+	.	gene_id "ENSRNOG00000021525"; transcript_id "ENSRNOG00000021525_tx_8"; exon_id "9_69111410_69111716_+"; exonnum "8"; txlen "9334";
9	ENSEMBL114_rn	exon	69111410	69111716	1.31329457129147	+	.	gene_id "ENSRNOG00000021525"; transcript_id "ENSRNOG00000021525_tx_9"; exon_id "9_69111410_69111716_+"; exonnum "9"; txlen "9244";
9	ensembl	exon	69113682	69113788	0	+	.	gene_id "ENSRNOG00000021525"; gene_version "8"; transcript_id "ENSRNOT00000023678"; transcript_version "9"; exon_number "8"; gene_name "Nbeal1"; gene_source "ensembl"; gene_biotype "protein_coding"; transcript_name "Nbeal1-201"; transcript_source "ensembl"; transcript_biotype "protein_coding"; exon_id "ENSRNOE00000434573"; exon_version "2";
9	ensembl	CDS	69113682	69113788	0	+	2	gene_id "ENSRNOG00000021525"; gene_version "8"; transcript_id "ENSRNOT00000023678"; transcript_version "9"; exon_number "8"; gene_name "Nbeal1"; gene_source "ensembl"; gene_biotype "protein_coding"; transcript_name "Nbeal1-201"; transcript_source "ensembl"; transcript_biotype "protein_coding"; protein_id "ENSRNOP00000023678"; protein_version "9";
9	ensembl	exon	69113682	69113788	0	+	.	gene_id "ENSRNOG00000021525"; gene_version "8"; transcript_id "ENSRNOT00000117882"; transcript_version "2"; exon_number "9"; gene_name "Nbeal1"; gene_source "ensembl"; gene_biotype "protein_coding"; transcript_name "Nbeal1-203"; transcript_source "ensembl"; transcript_biotype "protein_coding"; exon_id "ENSRNOE00000434573"; exon_version "2"; tag "Ensembl_canonical";
9	ensembl	CDS	69113682	69113788	0	+	2	gene_id "ENSRNOG00000021525"; gene_version "8"; transcript_id "ENSRNOT00000117882"; transcript_version "2"; exon_number "9"; gene_name "Nbeal1"; gene_source "ensembl"; gene_biotype "protein_coding"; transcript_name "Nbeal1-203"; transcript_source "ensembl"; transcript_biotype "protein_coding"; protein_id "ENSRNOP00000097079"; protein_version "1"; tag "Ensembl_canonical";
9	ensembl	exon	69113682	69113788	0	+	.	gene_id "ENSRNOG00000021525"; gene_version "8"; transcript_id "ENSRNOT00000102004"; transcript_version "2"; exon_number "9"; gene_name "Nbeal1"; gene_source "ensembl"; gene_biotype "protein_coding"; transcript_name "Nbeal1-202"; transcript_source "ensembl"; transcript_biotype "protein_coding"; exon_id "ENSRNOE00000434573"; exon_version "2";
9	ensembl	CDS	69113682	69113788	0	+	2	gene_id "ENSRNOG00000021525"; gene_version "8"; transcript_id "ENSRNOT00000102004"; transcript_version "2"; exon_number "9"; gene_name "Nbeal1"; gene_source "ensembl"; gene_biotype "protein_coding"; transcript_name "Nbeal1-202"; transcript_source "ensembl"; transcript_biotype "protein_coding"; protein_id "ENSRNOP00000083302"; protein_version "1";
9	ENSEMBL114_rn	exon	69113682	69113788	92.8478542832648	+	.	gene_id "ENSRNOG00000021525"; transcript_id "ENSRNOG00000021525_tx_1"; exon_id "9_69113682_69113788_+"; exonnum "10"; txlen "9420";
9	ENSEMBL114_rn	exon	69113682	69113788	1.1199129496342	+	.	gene_id "ENSRNOG00000021525"; transcript_id "ENSRNOG00000021525_tx_10"; exon_id "9_69113682_69113788_+"; exonnum "10"; txlen "9295";
9	ENSEMBL114_rn	exon	69113682	69113788	1.10607131191515	+	.	gene_id "ENSRNOG00000021525"; transcript_id "ENSRNOG00000021525_tx_11"; exon_id "9_69113682_69113788_+"; exonnum "10"; txlen "9382";
9	ENSEMBL114_rn	exon	69113682	69113788	1.07127231128762	+	.	gene_id "ENSRNOG00000021525"; transcript_id "ENSRNOG00000021525_tx_12"; exon_id "9_69113682_69113788_+"; exonnum "9"; txlen "9338";
9	ENSEMBL114_rn	exon	69113682	69113788	1.05634369189807	+	.	gene_id "ENSRNOG00000021525"; transcript_id "ENSRNOG00000021525_tx_13"; exon_id "9_69113682_69113788_+"; exonnum "9"; txlen "9421";
9	ENSEMBL114_rn	exon	69113682	69113788	0.988137741472198	+	.	gene_id "ENSRNOG00000021525"; transcript_id "ENSRNOG00000021525_tx_14"; exon_id "9_69113682_69113788_+"; exonnum "9"; txlen "9425";
9	ENSEMBL114_rn	exon	69113682	69113788	0.0189014241680386	+	.	gene_id "ENSRNOG00000021525"; transcript_id "ENSRNOG00000021525_tx_15"; exon_id "9_69113682_69113788_+"; exonnum "11"; txlen "9705";
9	ENSEMBL114_rn	exon	69113682	69113788	0.0189014241680386	+	.	gene_id "ENSRNOG00000021525"; transcript_id "ENSRNOG00000021525_tx_16"; exon_id "9_69113682_69113788_+"; exonnum "11"; txlen "9769";
9	ENSEMBL114_rn	exon	69113682	69113788	48.5794965676775	+	.	gene_id "ENSRNOG00000021525"; transcript_id "ENSRNOG00000021525_tx_2"; exon_id "9_69113682_69113788_+"; exonnum "10"; txlen "9507";
9	ENSEMBL114_rn	exon	69113682	69113788	14.1991207369269	+	.	gene_id "ENSRNOG00000021525"; transcript_id "ENSRNOG00000021525_tx_4"; exon_id "9_69113682_69113788_+"; exonnum "10"; txlen "9484";
9	ENSEMBL114_rn	exon	69113682	69113788	8.59869928781573	+	.	gene_id "ENSRNOG00000021525"; transcript_id "ENSRNOG00000021525_tx_6"; exon_id "9_69113682_69113788_+"; exonnum "10"; txlen "9571";
9	ENSEMBL114_rn	exon	69113682	69113788	1.32478394167737	+	.	gene_id "ENSRNOG00000021525"; transcript_id "ENSRNOG00000021525_tx_8"; exon_id "9_69113682_69113788_+"; exonnum "9"; txlen "9334";
9	ENSEMBL114_rn	exon	69113682	69113788	1.31329457129147	+	.	gene_id "ENSRNOG00000021525"; transcript_id "ENSRNOG00000021525_tx_9"; exon_id "9_69113682_69113788_+"; exonnum "10"; txlen "9244";
9	sraer114_mid	exon	69114816	69114903	0.0189014241680386	+	.	gene_id "ENSRNOG00000021525"; transcript_id "ENSRNOG00000021525_tx_15"; exon_id "9_69114816_69114903_+"; exonnum "12"; txlen "9705";
9	sraer114_mid	exon	69114816	69114903	0.0189014241680386	+	.	gene_id "ENSRNOG00000021525"; transcript_id "ENSRNOG00000021525_tx_16"; exon_id "9_69114816_69114903_+"; exonnum "12"; txlen "9769";
9	ensembl	exon	69122044	69122130	0	+	.	gene_id "ENSRNOG00000021525"; gene_version "8"; transcript_id "ENSRNOT00000117882"; transcript_version "2"; exon_number "10"; gene_name "Nbeal1"; gene_source "ensembl"; gene_biotype "protein_coding"; transcript_name "Nbeal1-203"; transcript_source "ensembl"; transcript_biotype "protein_coding"; exon_id "ENSRNOE00000658573"; exon_version "1"; tag "Ensembl_canonical";
9	ensembl	CDS	69122044	69122130	0	+	0	gene_id "ENSRNOG00000021525"; gene_version "8"; transcript_id "ENSRNOT00000117882"; transcript_version "2"; exon_number "10"; gene_name "Nbeal1"; gene_source "ensembl"; gene_biotype "protein_coding"; transcript_name "Nbeal1-203"; transcript_source "ensembl"; transcript_biotype "protein_coding"; protein_id "ENSRNOP00000097079"; protein_version "1"; tag "Ensembl_canonical";
9	ENSEMBL114_rn	exon	69122044	69122130	1.10607131191515	+	.	gene_id "ENSRNOG00000021525"; transcript_id "ENSRNOG00000021525_tx_11"; exon_id "9_69122044_69122130_+"; exonnum "11"; txlen "9382";
9	ENSEMBL114_rn	exon	69122044	69122130	1.05634369189807	+	.	gene_id "ENSRNOG00000021525"; transcript_id "ENSRNOG00000021525_tx_13"; exon_id "9_69122044_69122130_+"; exonnum "10"; txlen "9421";
9	ENSEMBL114_rn	exon	69122044	69122130	0.988137741472198	+	.	gene_id "ENSRNOG00000021525"; transcript_id "ENSRNOG00000021525_tx_14"; exon_id "9_69122044_69122130_+"; exonnum "10"; txlen "9425";
9	ENSEMBL114_rn	exon	69122044	69122130	0.0189014241680386	+	.	gene_id "ENSRNOG00000021525"; transcript_id "ENSRNOG00000021525_tx_15"; exon_id "9_69122044_69122130_+"; exonnum "13"; txlen "9705";
9	ENSEMBL114_rn	exon	69122044	69122130	0.0189014241680386	+	.	gene_id "ENSRNOG00000021525"; transcript_id "ENSRNOG00000021525_tx_16"; exon_id "9_69122044_69122130_+"; exonnum "13"; txlen "9769";
9	ENSEMBL114_rn	exon	69122044	69122130	48.5794965676775	+	.	gene_id "ENSRNOG00000021525"; transcript_id "ENSRNOG00000021525_tx_2"; exon_id "9_69122044_69122130_+"; exonnum "11"; txlen "9507";
9	ENSEMBL114_rn	exon	69122044	69122130	8.59869928781573	+	.	gene_id "ENSRNOG00000021525"; transcript_id "ENSRNOG00000021525_tx_6"; exon_id "9_69122044_69122130_+"; exonnum "11"; txlen "9571";
9	ensembl	exon	69124250	69124333	0	+	.	gene_id "ENSRNOG00000021525"; gene_version "8"; transcript_id "ENSRNOT00000023678"; transcript_version "9"; exon_number "9"; gene_name "Nbeal1"; gene_source "ensembl"; gene_biotype "protein_coding"; transcript_name "Nbeal1-201"; transcript_source "ensembl"; transcript_biotype "protein_coding"; exon_id "ENSRNOE00000502717"; exon_version "1";
9	ensembl	CDS	69124250	69124333	0	+	0	gene_id "ENSRNOG00000021525"; gene_version "8"; transcript_id "ENSRNOT00000023678"; transcript_version "9"; exon_number "9"; gene_name "Nbeal1"; gene_source "ensembl"; gene_biotype "protein_coding"; transcript_name "Nbeal1-201"; transcript_source "ensembl"; transcript_biotype "protein_coding"; protein_id "ENSRNOP00000023678"; protein_version "9";
9	ensembl	exon	69124250	69124333	0	+	.	gene_id "ENSRNOG00000021525"; gene_version "8"; transcript_id "ENSRNOT00000117882"; transcript_version "2"; exon_number "11"; gene_name "Nbeal1"; gene_source "ensembl"; gene_biotype "protein_coding"; transcript_name "Nbeal1-203"; transcript_source "ensembl"; transcript_biotype "protein_coding"; exon_id "ENSRNOE00000502717"; exon_version "1"; tag "Ensembl_canonical";
9	ensembl	CDS	69124250	69124333	0	+	0	gene_id "ENSRNOG00000021525"; gene_version "8"; transcript_id "ENSRNOT00000117882"; transcript_version "2"; exon_number "11"; gene_name "Nbeal1"; gene_source "ensembl"; gene_biotype "protein_coding"; transcript_name "Nbeal1-203"; transcript_source "ensembl"; transcript_biotype "protein_coding"; protein_id "ENSRNOP00000097079"; protein_version "1"; tag "Ensembl_canonical";
9	ensembl	exon	69124250	69124333	0	+	.	gene_id "ENSRNOG00000021525"; gene_version "8"; transcript_id "ENSRNOT00000102004"; transcript_version "2"; exon_number "10"; gene_name "Nbeal1"; gene_source "ensembl"; gene_biotype "protein_coding"; transcript_name "Nbeal1-202"; transcript_source "ensembl"; transcript_biotype "protein_coding"; exon_id "ENSRNOE00000502717"; exon_version "1";
9	ensembl	CDS	69124250	69124333	0	+	0	gene_id "ENSRNOG00000021525"; gene_version "8"; transcript_id "ENSRNOT00000102004"; transcript_version "2"; exon_number "10"; gene_name "Nbeal1"; gene_source "ensembl"; gene_biotype "protein_coding"; transcript_name "Nbeal1-202"; transcript_source "ensembl"; transcript_biotype "protein_coding"; protein_id "ENSRNOP00000083302"; protein_version "1";
9	ENSEMBL114_rn	exon	69124250	69124333	92.8478542832648	+	.	gene_id "ENSRNOG00000021525"; transcript_id "ENSRNOG00000021525_tx_1"; exon_id "9_69124250_69124333_+"; exonnum "11"; txlen "9420";
9	ENSEMBL114_rn	exon	69124250	69124333	1.1199129496342	+	.	gene_id "ENSRNOG00000021525"; transcript_id "ENSRNOG00000021525_tx_10"; exon_id "9_69124250_69124333_+"; exonnum "11"; txlen "9295";
9	ENSEMBL114_rn	exon	69124250	69124333	1.10607131191515	+	.	gene_id "ENSRNOG00000021525"; transcript_id "ENSRNOG00000021525_tx_11"; exon_id "9_69124250_69124333_+"; exonnum "12"; txlen "9382";
9	ENSEMBL114_rn	exon	69124250	69124333	1.07127231128762	+	.	gene_id "ENSRNOG00000021525"; transcript_id "ENSRNOG00000021525_tx_12"; exon_id "9_69124250_69124333_+"; exonnum "10"; txlen "9338";
9	ENSEMBL114_rn	exon	69124250	69124333	1.05634369189807	+	.	gene_id "ENSRNOG00000021525"; transcript_id "ENSRNOG00000021525_tx_13"; exon_id "9_69124250_69124333_+"; exonnum "11"; txlen "9421";
9	ENSEMBL114_rn	exon	69124250	69124333	0.988137741472198	+	.	gene_id "ENSRNOG00000021525"; transcript_id "ENSRNOG00000021525_tx_14"; exon_id "9_69124250_69124333_+"; exonnum "11"; txlen "9425";
9	ENSEMBL114_rn	exon	69124250	69124333	0.0189014241680386	+	.	gene_id "ENSRNOG00000021525"; transcript_id "ENSRNOG00000021525_tx_15"; exon_id "9_69124250_69124333_+"; exonnum "14"; txlen "9705";
9	ENSEMBL114_rn	exon	69124250	69124333	0.0189014241680386	+	.	gene_id "ENSRNOG00000021525"; transcript_id "ENSRNOG00000021525_tx_16"; exon_id "9_69124250_69124333_+"; exonnum "14"; txlen "9769";
9	ENSEMBL114_rn	exon	69124250	69124333	48.5794965676775	+	.	gene_id "ENSRNOG00000021525"; transcript_id "ENSRNOG00000021525_tx_2"; exon_id "9_69124250_69124333_+"; exonnum "12"; txlen "9507";
9	ENSEMBL114_rn	exon	69124250	69124333	14.1991207369269	+	.	gene_id "ENSRNOG00000021525"; transcript_id "ENSRNOG00000021525_tx_4"; exon_id "9_69124250_69124333_+"; exonnum "11"; txlen "9484";
9	ENSEMBL114_rn	exon	69124250	69124333	8.59869928781573	+	.	gene_id "ENSRNOG00000021525"; transcript_id "ENSRNOG00000021525_tx_6"; exon_id "9_69124250_69124333_+"; exonnum "12"; txlen "9571";
9	ENSEMBL114_rn	exon	69124250	69124333	1.32478394167737	+	.	gene_id "ENSRNOG00000021525"; transcript_id "ENSRNOG00000021525_tx_8"; exon_id "9_69124250_69124333_+"; exonnum "10"; txlen "9334";
9	ENSEMBL114_rn	exon	69124250	69124333	1.31329457129147	+	.	gene_id "ENSRNOG00000021525"; transcript_id "ENSRNOG00000021525_tx_9"; exon_id "9_69124250_69124333_+"; exonnum "11"; txlen "9244";
9	ensembl	exon	69126800	69126898	0	+	.	gene_id "ENSRNOG00000021525"; gene_version "8"; transcript_id "ENSRNOT00000023678"; transcript_version "9"; exon_number "10"; gene_name "Nbeal1"; gene_source "ensembl"; gene_biotype "protein_coding"; transcript_name "Nbeal1-201"; transcript_source "ensembl"; transcript_biotype "protein_coding"; exon_id "ENSRNOE00000505630"; exon_version "1";
9	ensembl	CDS	69126800	69126898	0	+	0	gene_id "ENSRNOG00000021525"; gene_version "8"; transcript_id "ENSRNOT00000023678"; transcript_version "9"; exon_number "10"; gene_name "Nbeal1"; gene_source "ensembl"; gene_biotype "protein_coding"; transcript_name "Nbeal1-201"; transcript_source "ensembl"; transcript_biotype "protein_coding"; protein_id "ENSRNOP00000023678"; protein_version "9";
9	ensembl	exon	69126800	69126898	0	+	.	gene_id "ENSRNOG00000021525"; gene_version "8"; transcript_id "ENSRNOT00000117882"; transcript_version "2"; exon_number "12"; gene_name "Nbeal1"; gene_source "ensembl"; gene_biotype "protein_coding"; transcript_name "Nbeal1-203"; transcript_source "ensembl"; transcript_biotype "protein_coding"; exon_id "ENSRNOE00000505630"; exon_version "1"; tag "Ensembl_canonical";
9	ensembl	CDS	69126800	69126898	0	+	0	gene_id "ENSRNOG00000021525"; gene_version "8"; transcript_id "ENSRNOT00000117882"; transcript_version "2"; exon_number "12"; gene_name "Nbeal1"; gene_source "ensembl"; gene_biotype "protein_coding"; transcript_name "Nbeal1-203"; transcript_source "ensembl"; transcript_biotype "protein_coding"; protein_id "ENSRNOP00000097079"; protein_version "1"; tag "Ensembl_canonical";
9	ensembl	exon	69126800	69126898	0	+	.	gene_id "ENSRNOG00000021525"; gene_version "8"; transcript_id "ENSRNOT00000102004"; transcript_version "2"; exon_number "11"; gene_name "Nbeal1"; gene_source "ensembl"; gene_biotype "protein_coding"; transcript_name "Nbeal1-202"; transcript_source "ensembl"; transcript_biotype "protein_coding"; exon_id "ENSRNOE00000505630"; exon_version "1";
9	ensembl	CDS	69126800	69126898	0	+	0	gene_id "ENSRNOG00000021525"; gene_version "8"; transcript_id "ENSRNOT00000102004"; transcript_version "2"; exon_number "11"; gene_name "Nbeal1"; gene_source "ensembl"; gene_biotype "protein_coding"; transcript_name "Nbeal1-202"; transcript_source "ensembl"; transcript_biotype "protein_coding"; protein_id "ENSRNOP00000083302"; protein_version "1";
9	ENSEMBL114_rn	exon	69126800	69126898	92.8478542832648	+	.	gene_id "ENSRNOG00000021525"; transcript_id "ENSRNOG00000021525_tx_1"; exon_id "9_69126800_69126898_+"; exonnum "12"; txlen "9420";
9	ENSEMBL114_rn	exon	69126800	69126898	1.1199129496342	+	.	gene_id "ENSRNOG00000021525"; transcript_id "ENSRNOG00000021525_tx_10"; exon_id "9_69126800_69126898_+"; exonnum "12"; txlen "9295";
9	ENSEMBL114_rn	exon	69126800	69126898	1.10607131191515	+	.	gene_id "ENSRNOG00000021525"; transcript_id "ENSRNOG00000021525_tx_11"; exon_id "9_69126800_69126898_+"; exonnum "13"; txlen "9382";
9	ENSEMBL114_rn	exon	69126800	69126898	1.07127231128762	+	.	gene_id "ENSRNOG00000021525"; transcript_id "ENSRNOG00000021525_tx_12"; exon_id "9_69126800_69126898_+"; exonnum "11"; txlen "9338";
9	ENSEMBL114_rn	exon	69126800	69126898	1.05634369189807	+	.	gene_id "ENSRNOG00000021525"; transcript_id "ENSRNOG00000021525_tx_13"; exon_id "9_69126800_69126898_+"; exonnum "12"; txlen "9421";
9	ENSEMBL114_rn	exon	69126800	69126898	0.988137741472198	+	.	gene_id "ENSRNOG00000021525"; transcript_id "ENSRNOG00000021525_tx_14"; exon_id "9_69126800_69126898_+"; exonnum "12"; txlen "9425";
9	ENSEMBL114_rn	exon	69126800	69126898	0.0189014241680386	+	.	gene_id "ENSRNOG00000021525"; transcript_id "ENSRNOG00000021525_tx_15"; exon_id "9_69126800_69126898_+"; exonnum "15"; txlen "9705";
9	ENSEMBL114_rn	exon	69126800	69126898	0.0189014241680386	+	.	gene_id "ENSRNOG00000021525"; transcript_id "ENSRNOG00000021525_tx_16"; exon_id "9_69126800_69126898_+"; exonnum "15"; txlen "9769";
9	ENSEMBL114_rn	exon	69126800	69126898	48.5794965676775	+	.	gene_id "ENSRNOG00000021525"; transcript_id "ENSRNOG00000021525_tx_2"; exon_id "9_69126800_69126898_+"; exonnum "13"; txlen "9507";
9	ENSEMBL114_rn	exon	69126800	69126898	14.1991207369269	+	.	gene_id "ENSRNOG00000021525"; transcript_id "ENSRNOG00000021525_tx_4"; exon_id "9_69126800_69126898_+"; exonnum "12"; txlen "9484";
9	ENSEMBL114_rn	exon	69126800	69126898	8.59869928781573	+	.	gene_id "ENSRNOG00000021525"; transcript_id "ENSRNOG00000021525_tx_6"; exon_id "9_69126800_69126898_+"; exonnum "13"; txlen "9571";
9	ENSEMBL114_rn	exon	69126800	69126898	1.32478394167737	+	.	gene_id "ENSRNOG00000021525"; transcript_id "ENSRNOG00000021525_tx_8"; exon_id "9_69126800_69126898_+"; exonnum "11"; txlen "9334";
9	ENSEMBL114_rn	exon	69126800	69126898	1.31329457129147	+	.	gene_id "ENSRNOG00000021525"; transcript_id "ENSRNOG00000021525_tx_9"; exon_id "9_69126800_69126898_+"; exonnum "12"; txlen "9244";
9	ensembl	exon	69126981	69127561	0	+	.	gene_id "ENSRNOG00000021525"; gene_version "8"; transcript_id "ENSRNOT00000023678"; transcript_version "9"; exon_number "11"; gene_name "Nbeal1"; gene_source "ensembl"; gene_biotype "protein_coding"; transcript_name "Nbeal1-201"; transcript_source "ensembl"; transcript_biotype "protein_coding"; exon_id "ENSRNOE00000483774"; exon_version "1";
9	ensembl	CDS	69126981	69127561	0	+	0	gene_id "ENSRNOG00000021525"; gene_version "8"; transcript_id "ENSRNOT00000023678"; transcript_version "9"; exon_number "11"; gene_name "Nbeal1"; gene_source "ensembl"; gene_biotype "protein_coding"; transcript_name "Nbeal1-201"; transcript_source "ensembl"; transcript_biotype "protein_coding"; protein_id "ENSRNOP00000023678"; protein_version "9";
9	ensembl	exon	69126981	69127561	0	+	.	gene_id "ENSRNOG00000021525"; gene_version "8"; transcript_id "ENSRNOT00000117882"; transcript_version "2"; exon_number "13"; gene_name "Nbeal1"; gene_source "ensembl"; gene_biotype "protein_coding"; transcript_name "Nbeal1-203"; transcript_source "ensembl"; transcript_biotype "protein_coding"; exon_id "ENSRNOE00000483774"; exon_version "1"; tag "Ensembl_canonical";
9	ensembl	CDS	69126981	69127561	0	+	0	gene_id "ENSRNOG00000021525"; gene_version "8"; transcript_id "ENSRNOT00000117882"; transcript_version "2"; exon_number "13"; gene_name "Nbeal1"; gene_source "ensembl"; gene_biotype "protein_coding"; transcript_name "Nbeal1-203"; transcript_source "ensembl"; transcript_biotype "protein_coding"; protein_id "ENSRNOP00000097079"; protein_version "1"; tag "Ensembl_canonical";
9	ensembl	exon	69126981	69127561	0	+	.	gene_id "ENSRNOG00000021525"; gene_version "8"; transcript_id "ENSRNOT00000102004"; transcript_version "2"; exon_number "12"; gene_name "Nbeal1"; gene_source "ensembl"; gene_biotype "protein_coding"; transcript_name "Nbeal1-202"; transcript_source "ensembl"; transcript_biotype "protein_coding"; exon_id "ENSRNOE00000483774"; exon_version "1";
9	ensembl	CDS	69126981	69127561	0	+	0	gene_id "ENSRNOG00000021525"; gene_version "8"; transcript_id "ENSRNOT00000102004"; transcript_version "2"; exon_number "12"; gene_name "Nbeal1"; gene_source "ensembl"; gene_biotype "protein_coding"; transcript_name "Nbeal1-202"; transcript_source "ensembl"; transcript_biotype "protein_coding"; protein_id "ENSRNOP00000083302"; protein_version "1";
9	ENSEMBL114_rn	exon	69126981	69127561	92.8478542832648	+	.	gene_id "ENSRNOG00000021525"; transcript_id "ENSRNOG00000021525_tx_1"; exon_id "9_69126981_69127561_+"; exonnum "13"; txlen "9420";
9	ENSEMBL114_rn	exon	69126981	69127561	1.1199129496342	+	.	gene_id "ENSRNOG00000021525"; transcript_id "ENSRNOG00000021525_tx_10"; exon_id "9_69126981_69127561_+"; exonnum "13"; txlen "9295";
9	ENSEMBL114_rn	exon	69126981	69127561	1.10607131191515	+	.	gene_id "ENSRNOG00000021525"; transcript_id "ENSRNOG00000021525_tx_11"; exon_id "9_69126981_69127561_+"; exonnum "14"; txlen "9382";
9	ENSEMBL114_rn	exon	69126981	69127561	1.07127231128762	+	.	gene_id "ENSRNOG00000021525"; transcript_id "ENSRNOG00000021525_tx_12"; exon_id "9_69126981_69127561_+"; exonnum "12"; txlen "9338";
9	ENSEMBL114_rn	exon	69126981	69127561	1.05634369189807	+	.	gene_id "ENSRNOG00000021525"; transcript_id "ENSRNOG00000021525_tx_13"; exon_id "9_69126981_69127561_+"; exonnum "13"; txlen "9421";
9	ENSEMBL114_rn	exon	69126981	69127561	0.988137741472198	+	.	gene_id "ENSRNOG00000021525"; transcript_id "ENSRNOG00000021525_tx_14"; exon_id "9_69126981_69127561_+"; exonnum "13"; txlen "9425";
9	ENSEMBL114_rn	exon	69126981	69127561	0.0189014241680386	+	.	gene_id "ENSRNOG00000021525"; transcript_id "ENSRNOG00000021525_tx_15"; exon_id "9_69126981_69127561_+"; exonnum "16"; txlen "9705";
9	ENSEMBL114_rn	exon	69126981	69127561	0.0189014241680386	+	.	gene_id "ENSRNOG00000021525"; transcript_id "ENSRNOG00000021525_tx_16"; exon_id "9_69126981_69127561_+"; exonnum "16"; txlen "9769";
9	ENSEMBL114_rn	exon	69126981	69127561	48.5794965676775	+	.	gene_id "ENSRNOG00000021525"; transcript_id "ENSRNOG00000021525_tx_2"; exon_id "9_69126981_69127561_+"; exonnum "14"; txlen "9507";
9	ENSEMBL114_rn	exon	69126981	69127561	14.1991207369269	+	.	gene_id "ENSRNOG00000021525"; transcript_id "ENSRNOG00000021525_tx_4"; exon_id "9_69126981_69127561_+"; exonnum "13"; txlen "9484";
9	ENSEMBL114_rn	exon	69126981	69127561	8.59869928781573	+	.	gene_id "ENSRNOG00000021525"; transcript_id "ENSRNOG00000021525_tx_6"; exon_id "9_69126981_69127561_+"; exonnum "14"; txlen "9571";
9	ENSEMBL114_rn	exon	69126981	69127561	1.32478394167737	+	.	gene_id "ENSRNOG00000021525"; transcript_id "ENSRNOG00000021525_tx_8"; exon_id "9_69126981_69127561_+"; exonnum "12"; txlen "9334";
9	ENSEMBL114_rn	exon	69126981	69127561	1.31329457129147	+	.	gene_id "ENSRNOG00000021525"; transcript_id "ENSRNOG00000021525_tx_9"; exon_id "9_69126981_69127561_+"; exonnum "13"; txlen "9244";
9	ensembl	exon	69128531	69128663	0	+	.	gene_id "ENSRNOG00000021525"; gene_version "8"; transcript_id "ENSRNOT00000023678"; transcript_version "9"; exon_number "12"; gene_name "Nbeal1"; gene_source "ensembl"; gene_biotype "protein_coding"; transcript_name "Nbeal1-201"; transcript_source "ensembl"; transcript_biotype "protein_coding"; exon_id "ENSRNOE00000532495"; exon_version "2";
9	ensembl	CDS	69128531	69128663	0	+	1	gene_id "ENSRNOG00000021525"; gene_version "8"; transcript_id "ENSRNOT00000023678"; transcript_version "9"; exon_number "12"; gene_name "Nbeal1"; gene_source "ensembl"; gene_biotype "protein_coding"; transcript_name "Nbeal1-201"; transcript_source "ensembl"; transcript_biotype "protein_coding"; protein_id "ENSRNOP00000023678"; protein_version "9";
9	ensembl	exon	69128531	69128663	0	+	.	gene_id "ENSRNOG00000021525"; gene_version "8"; transcript_id "ENSRNOT00000117882"; transcript_version "2"; exon_number "14"; gene_name "Nbeal1"; gene_source "ensembl"; gene_biotype "protein_coding"; transcript_name "Nbeal1-203"; transcript_source "ensembl"; transcript_biotype "protein_coding"; exon_id "ENSRNOE00000532495"; exon_version "2"; tag "Ensembl_canonical";
9	ensembl	CDS	69128531	69128663	0	+	1	gene_id "ENSRNOG00000021525"; gene_version "8"; transcript_id "ENSRNOT00000117882"; transcript_version "2"; exon_number "14"; gene_name "Nbeal1"; gene_source "ensembl"; gene_biotype "protein_coding"; transcript_name "Nbeal1-203"; transcript_source "ensembl"; transcript_biotype "protein_coding"; protein_id "ENSRNOP00000097079"; protein_version "1"; tag "Ensembl_canonical";
9	ensembl	exon	69128531	69128663	0	+	.	gene_id "ENSRNOG00000021525"; gene_version "8"; transcript_id "ENSRNOT00000102004"; transcript_version "2"; exon_number "13"; gene_name "Nbeal1"; gene_source "ensembl"; gene_biotype "protein_coding"; transcript_name "Nbeal1-202"; transcript_source "ensembl"; transcript_biotype "protein_coding"; exon_id "ENSRNOE00000532495"; exon_version "2";
9	ensembl	CDS	69128531	69128663	0	+	1	gene_id "ENSRNOG00000021525"; gene_version "8"; transcript_id "ENSRNOT00000102004"; transcript_version "2"; exon_number "13"; gene_name "Nbeal1"; gene_source "ensembl"; gene_biotype "protein_coding"; transcript_name "Nbeal1-202"; transcript_source "ensembl"; transcript_biotype "protein_coding"; protein_id "ENSRNOP00000083302"; protein_version "1";
9	ENSEMBL114_rn	exon	69128531	69128663	92.8478542832648	+	.	gene_id "ENSRNOG00000021525"; transcript_id "ENSRNOG00000021525_tx_1"; exon_id "9_69128531_69128663_+"; exonnum "14"; txlen "9420";
9	ENSEMBL114_rn	exon	69128531	69128663	1.1199129496342	+	.	gene_id "ENSRNOG00000021525"; transcript_id "ENSRNOG00000021525_tx_10"; exon_id "9_69128531_69128663_+"; exonnum "14"; txlen "9295";
9	ENSEMBL114_rn	exon	69128531	69128663	1.10607131191515	+	.	gene_id "ENSRNOG00000021525"; transcript_id "ENSRNOG00000021525_tx_11"; exon_id "9_69128531_69128663_+"; exonnum "15"; txlen "9382";
9	ENSEMBL114_rn	exon	69128531	69128663	1.07127231128762	+	.	gene_id "ENSRNOG00000021525"; transcript_id "ENSRNOG00000021525_tx_12"; exon_id "9_69128531_69128663_+"; exonnum "13"; txlen "9338";
9	ENSEMBL114_rn	exon	69128531	69128663	1.05634369189807	+	.	gene_id "ENSRNOG00000021525"; transcript_id "ENSRNOG00000021525_tx_13"; exon_id "9_69128531_69128663_+"; exonnum "14"; txlen "9421";
9	ENSEMBL114_rn	exon	69128531	69128663	0.988137741472198	+	.	gene_id "ENSRNOG00000021525"; transcript_id "ENSRNOG00000021525_tx_14"; exon_id "9_69128531_69128663_+"; exonnum "14"; txlen "9425";
9	ENSEMBL114_rn	exon	69128531	69128663	0.0189014241680386	+	.	gene_id "ENSRNOG00000021525"; transcript_id "ENSRNOG00000021525_tx_15"; exon_id "9_69128531_69128663_+"; exonnum "17"; txlen "9705";
9	ENSEMBL114_rn	exon	69128531	69128663	0.0189014241680386	+	.	gene_id "ENSRNOG00000021525"; transcript_id "ENSRNOG00000021525_tx_16"; exon_id "9_69128531_69128663_+"; exonnum "17"; txlen "9769";
9	ENSEMBL114_rn	exon	69128531	69128663	48.5794965676775	+	.	gene_id "ENSRNOG00000021525"; transcript_id "ENSRNOG00000021525_tx_2"; exon_id "9_69128531_69128663_+"; exonnum "15"; txlen "9507";
9	ENSEMBL114_rn	exon	69128531	69128663	14.1991207369269	+	.	gene_id "ENSRNOG00000021525"; transcript_id "ENSRNOG00000021525_tx_4"; exon_id "9_69128531_69128663_+"; exonnum "14"; txlen "9484";
9	ENSEMBL114_rn	exon	69128531	69128663	8.59869928781573	+	.	gene_id "ENSRNOG00000021525"; transcript_id "ENSRNOG00000021525_tx_6"; exon_id "9_69128531_69128663_+"; exonnum "15"; txlen "9571";
9	ENSEMBL114_rn	exon	69128531	69128663	1.32478394167737	+	.	gene_id "ENSRNOG00000021525"; transcript_id "ENSRNOG00000021525_tx_8"; exon_id "9_69128531_69128663_+"; exonnum "13"; txlen "9334";
9	ENSEMBL114_rn	exon	69128531	69128663	1.31329457129147	+	.	gene_id "ENSRNOG00000021525"; transcript_id "ENSRNOG00000021525_tx_9"; exon_id "9_69128531_69128663_+"; exonnum "14"; txlen "9244";
9	ensembl	exon	69129046	69129322	0	+	.	gene_id "ENSRNOG00000021525"; gene_version "8"; transcript_id "ENSRNOT00000023678"; transcript_version "9"; exon_number "13"; gene_name "Nbeal1"; gene_source "ensembl"; gene_biotype "protein_coding"; transcript_name "Nbeal1-201"; transcript_source "ensembl"; transcript_biotype "protein_coding"; exon_id "ENSRNOE00000657316"; exon_version "1";
9	ensembl	CDS	69129046	69129322	0	+	0	gene_id "ENSRNOG00000021525"; gene_version "8"; transcript_id "ENSRNOT00000023678"; transcript_version "9"; exon_number "13"; gene_name "Nbeal1"; gene_source "ensembl"; gene_biotype "protein_coding"; transcript_name "Nbeal1-201"; transcript_source "ensembl"; transcript_biotype "protein_coding"; protein_id "ENSRNOP00000023678"; protein_version "9";
9	ensembl	exon	69135684	69135803	0	+	.	gene_id "ENSRNOG00000021525"; gene_version "8"; transcript_id "ENSRNOT00000117882"; transcript_version "2"; exon_number "15"; gene_name "Nbeal1"; gene_source "ensembl"; gene_biotype "protein_coding"; transcript_name "Nbeal1-203"; transcript_source "ensembl"; transcript_biotype "protein_coding"; exon_id "ENSRNOE00000664001"; exon_version "1"; tag "Ensembl_canonical";
9	ensembl	CDS	69135684	69135803	0	+	0	gene_id "ENSRNOG00000021525"; gene_version "8"; transcript_id "ENSRNOT00000117882"; transcript_version "2"; exon_number "15"; gene_name "Nbeal1"; gene_source "ensembl"; gene_biotype "protein_coding"; transcript_name "Nbeal1-203"; transcript_source "ensembl"; transcript_biotype "protein_coding"; protein_id "ENSRNOP00000097079"; protein_version "1"; tag "Ensembl_canonical";
9	ensembl	exon	69135684	69135803	0	+	.	gene_id "ENSRNOG00000021525"; gene_version "8"; transcript_id "ENSRNOT00000102004"; transcript_version "2"; exon_number "14"; gene_name "Nbeal1"; gene_source "ensembl"; gene_biotype "protein_coding"; transcript_name "Nbeal1-202"; transcript_source "ensembl"; transcript_biotype "protein_coding"; exon_id "ENSRNOE00000664001"; exon_version "1";
9	ensembl	CDS	69135684	69135803	0	+	0	gene_id "ENSRNOG00000021525"; gene_version "8"; transcript_id "ENSRNOT00000102004"; transcript_version "2"; exon_number "14"; gene_name "Nbeal1"; gene_source "ensembl"; gene_biotype "protein_coding"; transcript_name "Nbeal1-202"; transcript_source "ensembl"; transcript_biotype "protein_coding"; protein_id "ENSRNOP00000083302"; protein_version "1";
9	ENSEMBL114_rn	exon	69135684	69135803	92.8478542832648	+	.	gene_id "ENSRNOG00000021525"; transcript_id "ENSRNOG00000021525_tx_1"; exon_id "9_69135684_69135803_+"; exonnum "15"; txlen "9420";
9	ENSEMBL114_rn	exon	69135684	69135803	1.1199129496342	+	.	gene_id "ENSRNOG00000021525"; transcript_id "ENSRNOG00000021525_tx_10"; exon_id "9_69135684_69135803_+"; exonnum "15"; txlen "9295";
9	ENSEMBL114_rn	exon	69135684	69135803	1.10607131191515	+	.	gene_id "ENSRNOG00000021525"; transcript_id "ENSRNOG00000021525_tx_11"; exon_id "9_69135684_69135803_+"; exonnum "16"; txlen "9382";
9	ENSEMBL114_rn	exon	69135684	69135803	1.07127231128762	+	.	gene_id "ENSRNOG00000021525"; transcript_id "ENSRNOG00000021525_tx_12"; exon_id "9_69135684_69135803_+"; exonnum "14"; txlen "9338";
9	ENSEMBL114_rn	exon	69135684	69135803	1.05634369189807	+	.	gene_id "ENSRNOG00000021525"; transcript_id "ENSRNOG00000021525_tx_13"; exon_id "9_69135684_69135803_+"; exonnum "15"; txlen "9421";
9	ENSEMBL114_rn	exon	69135684	69135803	0.988137741472198	+	.	gene_id "ENSRNOG00000021525"; transcript_id "ENSRNOG00000021525_tx_14"; exon_id "9_69135684_69135803_+"; exonnum "15"; txlen "9425";
9	ENSEMBL114_rn	exon	69135684	69135803	0.0189014241680386	+	.	gene_id "ENSRNOG00000021525"; transcript_id "ENSRNOG00000021525_tx_15"; exon_id "9_69135684_69135803_+"; exonnum "18"; txlen "9705";
9	ENSEMBL114_rn	exon	69135684	69135803	0.0189014241680386	+	.	gene_id "ENSRNOG00000021525"; transcript_id "ENSRNOG00000021525_tx_16"; exon_id "9_69135684_69135803_+"; exonnum "18"; txlen "9769";
9	ENSEMBL114_rn	exon	69135684	69135803	48.5794965676775	+	.	gene_id "ENSRNOG00000021525"; transcript_id "ENSRNOG00000021525_tx_2"; exon_id "9_69135684_69135803_+"; exonnum "16"; txlen "9507";
9	ENSEMBL114_rn	exon	69135684	69135803	14.1991207369269	+	.	gene_id "ENSRNOG00000021525"; transcript_id "ENSRNOG00000021525_tx_4"; exon_id "9_69135684_69135803_+"; exonnum "15"; txlen "9484";
9	ENSEMBL114_rn	exon	69135684	69135803	8.59869928781573	+	.	gene_id "ENSRNOG00000021525"; transcript_id "ENSRNOG00000021525_tx_6"; exon_id "9_69135684_69135803_+"; exonnum "16"; txlen "9571";
9	ENSEMBL114_rn	exon	69135684	69135803	1.32478394167737	+	.	gene_id "ENSRNOG00000021525"; transcript_id "ENSRNOG00000021525_tx_8"; exon_id "9_69135684_69135803_+"; exonnum "14"; txlen "9334";
9	ENSEMBL114_rn	exon	69135684	69135803	1.31329457129147	+	.	gene_id "ENSRNOG00000021525"; transcript_id "ENSRNOG00000021525_tx_9"; exon_id "9_69135684_69135803_+"; exonnum "15"; txlen "9244";
9	ensembl	exon	69136931	69137234	0	+	.	gene_id "ENSRNOG00000021525"; gene_version "8"; transcript_id "ENSRNOT00000117882"; transcript_version "2"; exon_number "16"; gene_name "Nbeal1"; gene_source "ensembl"; gene_biotype "protein_coding"; transcript_name "Nbeal1-203"; transcript_source "ensembl"; transcript_biotype "protein_coding"; exon_id "ENSRNOE00000618318"; exon_version "1"; tag "Ensembl_canonical";
9	ensembl	CDS	69136931	69137234	0	+	0	gene_id "ENSRNOG00000021525"; gene_version "8"; transcript_id "ENSRNOT00000117882"; transcript_version "2"; exon_number "16"; gene_name "Nbeal1"; gene_source "ensembl"; gene_biotype "protein_coding"; transcript_name "Nbeal1-203"; transcript_source "ensembl"; transcript_biotype "protein_coding"; protein_id "ENSRNOP00000097079"; protein_version "1"; tag "Ensembl_canonical";
9	ensembl	exon	69136931	69137234	0	+	.	gene_id "ENSRNOG00000021525"; gene_version "8"; transcript_id "ENSRNOT00000102004"; transcript_version "2"; exon_number "15"; gene_name "Nbeal1"; gene_source "ensembl"; gene_biotype "protein_coding"; transcript_name "Nbeal1-202"; transcript_source "ensembl"; transcript_biotype "protein_coding"; exon_id "ENSRNOE00000618318"; exon_version "1";
9	ensembl	CDS	69136931	69137234	0	+	0	gene_id "ENSRNOG00000021525"; gene_version "8"; transcript_id "ENSRNOT00000102004"; transcript_version "2"; exon_number "15"; gene_name "Nbeal1"; gene_source "ensembl"; gene_biotype "protein_coding"; transcript_name "Nbeal1-202"; transcript_source "ensembl"; transcript_biotype "protein_coding"; protein_id "ENSRNOP00000083302"; protein_version "1";
9	ENSEMBL114_rn	exon	69136931	69137234	92.8478542832648	+	.	gene_id "ENSRNOG00000021525"; transcript_id "ENSRNOG00000021525_tx_1"; exon_id "9_69136931_69137234_+"; exonnum "16"; txlen "9420";
9	ENSEMBL114_rn	exon	69136931	69137234	1.1199129496342	+	.	gene_id "ENSRNOG00000021525"; transcript_id "ENSRNOG00000021525_tx_10"; exon_id "9_69136931_69137234_+"; exonnum "16"; txlen "9295";
9	ENSEMBL114_rn	exon	69136931	69137234	1.10607131191515	+	.	gene_id "ENSRNOG00000021525"; transcript_id "ENSRNOG00000021525_tx_11"; exon_id "9_69136931_69137234_+"; exonnum "17"; txlen "9382";
9	ENSEMBL114_rn	exon	69136931	69137234	1.07127231128762	+	.	gene_id "ENSRNOG00000021525"; transcript_id "ENSRNOG00000021525_tx_12"; exon_id "9_69136931_69137234_+"; exonnum "15"; txlen "9338";
9	ENSEMBL114_rn	exon	69136931	69137234	1.05634369189807	+	.	gene_id "ENSRNOG00000021525"; transcript_id "ENSRNOG00000021525_tx_13"; exon_id "9_69136931_69137234_+"; exonnum "16"; txlen "9421";
9	ENSEMBL114_rn	exon	69136931	69137234	0.988137741472198	+	.	gene_id "ENSRNOG00000021525"; transcript_id "ENSRNOG00000021525_tx_14"; exon_id "9_69136931_69137234_+"; exonnum "16"; txlen "9425";
9	ENSEMBL114_rn	exon	69136931	69137234	0.0189014241680386	+	.	gene_id "ENSRNOG00000021525"; transcript_id "ENSRNOG00000021525_tx_15"; exon_id "9_69136931_69137234_+"; exonnum "19"; txlen "9705";
9	ENSEMBL114_rn	exon	69136931	69137234	0.0189014241680386	+	.	gene_id "ENSRNOG00000021525"; transcript_id "ENSRNOG00000021525_tx_16"; exon_id "9_69136931_69137234_+"; exonnum "19"; txlen "9769";
9	ENSEMBL114_rn	exon	69136931	69137234	48.5794965676775	+	.	gene_id "ENSRNOG00000021525"; transcript_id "ENSRNOG00000021525_tx_2"; exon_id "9_69136931_69137234_+"; exonnum "17"; txlen "9507";
9	ENSEMBL114_rn	exon	69136931	69137234	14.1991207369269	+	.	gene_id "ENSRNOG00000021525"; transcript_id "ENSRNOG00000021525_tx_4"; exon_id "9_69136931_69137234_+"; exonnum "16"; txlen "9484";
9	ENSEMBL114_rn	exon	69136931	69137234	8.59869928781573	+	.	gene_id "ENSRNOG00000021525"; transcript_id "ENSRNOG00000021525_tx_6"; exon_id "9_69136931_69137234_+"; exonnum "17"; txlen "9571";
9	ENSEMBL114_rn	exon	69136931	69137234	1.32478394167737	+	.	gene_id "ENSRNOG00000021525"; transcript_id "ENSRNOG00000021525_tx_8"; exon_id "9_69136931_69137234_+"; exonnum "15"; txlen "9334";
9	ENSEMBL114_rn	exon	69136931	69137234	1.31329457129147	+	.	gene_id "ENSRNOG00000021525"; transcript_id "ENSRNOG00000021525_tx_9"; exon_id "9_69136931_69137234_+"; exonnum "16"; txlen "9244";
9	ensembl	exon	69140525	69140610	0	+	.	gene_id "ENSRNOG00000021525"; gene_version "8"; transcript_id "ENSRNOT00000023678"; transcript_version "9"; exon_number "14"; gene_name "Nbeal1"; gene_source "ensembl"; gene_biotype "protein_coding"; transcript_name "Nbeal1-201"; transcript_source "ensembl"; transcript_biotype "protein_coding"; exon_id "ENSRNOE00000471949"; exon_version "1";
9	ensembl	CDS	69140525	69140610	0	+	2	gene_id "ENSRNOG00000021525"; gene_version "8"; transcript_id "ENSRNOT00000023678"; transcript_version "9"; exon_number "14"; gene_name "Nbeal1"; gene_source "ensembl"; gene_biotype "protein_coding"; transcript_name "Nbeal1-201"; transcript_source "ensembl"; transcript_biotype "protein_coding"; protein_id "ENSRNOP00000023678"; protein_version "9";
9	ensembl	exon	69140525	69140610	0	+	.	gene_id "ENSRNOG00000021525"; gene_version "8"; transcript_id "ENSRNOT00000117882"; transcript_version "2"; exon_number "17"; gene_name "Nbeal1"; gene_source "ensembl"; gene_biotype "protein_coding"; transcript_name "Nbeal1-203"; transcript_source "ensembl"; transcript_biotype "protein_coding"; exon_id "ENSRNOE00000471949"; exon_version "1"; tag "Ensembl_canonical";
9	ensembl	CDS	69140525	69140610	0	+	2	gene_id "ENSRNOG00000021525"; gene_version "8"; transcript_id "ENSRNOT00000117882"; transcript_version "2"; exon_number "17"; gene_name "Nbeal1"; gene_source "ensembl"; gene_biotype "protein_coding"; transcript_name "Nbeal1-203"; transcript_source "ensembl"; transcript_biotype "protein_coding"; protein_id "ENSRNOP00000097079"; protein_version "1"; tag "Ensembl_canonical";
9	ensembl	exon	69140525	69140610	0	+	.	gene_id "ENSRNOG00000021525"; gene_version "8"; transcript_id "ENSRNOT00000102004"; transcript_version "2"; exon_number "16"; gene_name "Nbeal1"; gene_source "ensembl"; gene_biotype "protein_coding"; transcript_name "Nbeal1-202"; transcript_source "ensembl"; transcript_biotype "protein_coding"; exon_id "ENSRNOE00000471949"; exon_version "1";
9	ensembl	CDS	69140525	69140610	0	+	2	gene_id "ENSRNOG00000021525"; gene_version "8"; transcript_id "ENSRNOT00000102004"; transcript_version "2"; exon_number "16"; gene_name "Nbeal1"; gene_source "ensembl"; gene_biotype "protein_coding"; transcript_name "Nbeal1-202"; transcript_source "ensembl"; transcript_biotype "protein_coding"; protein_id "ENSRNOP00000083302"; protein_version "1";
9	ENSEMBL114_rn	exon	69140525	69140610	92.8478542832648	+	.	gene_id "ENSRNOG00000021525"; transcript_id "ENSRNOG00000021525_tx_1"; exon_id "9_69140525_69140610_+"; exonnum "17"; txlen "9420";
9	ENSEMBL114_rn	exon	69140525	69140610	1.1199129496342	+	.	gene_id "ENSRNOG00000021525"; transcript_id "ENSRNOG00000021525_tx_10"; exon_id "9_69140525_69140610_+"; exonnum "17"; txlen "9295";
9	ENSEMBL114_rn	exon	69140525	69140610	1.10607131191515	+	.	gene_id "ENSRNOG00000021525"; transcript_id "ENSRNOG00000021525_tx_11"; exon_id "9_69140525_69140610_+"; exonnum "18"; txlen "9382";
9	ENSEMBL114_rn	exon	69140525	69140610	1.07127231128762	+	.	gene_id "ENSRNOG00000021525"; transcript_id "ENSRNOG00000021525_tx_12"; exon_id "9_69140525_69140610_+"; exonnum "16"; txlen "9338";
9	ENSEMBL114_rn	exon	69140525	69140610	1.05634369189807	+	.	gene_id "ENSRNOG00000021525"; transcript_id "ENSRNOG00000021525_tx_13"; exon_id "9_69140525_69140610_+"; exonnum "17"; txlen "9421";
9	ENSEMBL114_rn	exon	69140525	69140610	0.988137741472198	+	.	gene_id "ENSRNOG00000021525"; transcript_id "ENSRNOG00000021525_tx_14"; exon_id "9_69140525_69140610_+"; exonnum "17"; txlen "9425";
9	ENSEMBL114_rn	exon	69140525	69140610	0.0189014241680386	+	.	gene_id "ENSRNOG00000021525"; transcript_id "ENSRNOG00000021525_tx_15"; exon_id "9_69140525_69140610_+"; exonnum "20"; txlen "9705";
9	ENSEMBL114_rn	exon	69140525	69140610	0.0189014241680386	+	.	gene_id "ENSRNOG00000021525"; transcript_id "ENSRNOG00000021525_tx_16"; exon_id "9_69140525_69140610_+"; exonnum "20"; txlen "9769";
9	ENSEMBL114_rn	exon	69140525	69140610	48.5794965676775	+	.	gene_id "ENSRNOG00000021525"; transcript_id "ENSRNOG00000021525_tx_2"; exon_id "9_69140525_69140610_+"; exonnum "18"; txlen "9507";
9	ENSEMBL114_rn	exon	69140525	69140610	14.1991207369269	+	.	gene_id "ENSRNOG00000021525"; transcript_id "ENSRNOG00000021525_tx_4"; exon_id "9_69140525_69140610_+"; exonnum "17"; txlen "9484";
9	ENSEMBL114_rn	exon	69140525	69140610	8.59869928781573	+	.	gene_id "ENSRNOG00000021525"; transcript_id "ENSRNOG00000021525_tx_6"; exon_id "9_69140525_69140610_+"; exonnum "18"; txlen "9571";
9	ENSEMBL114_rn	exon	69140525	69140610	1.32478394167737	+	.	gene_id "ENSRNOG00000021525"; transcript_id "ENSRNOG00000021525_tx_8"; exon_id "9_69140525_69140610_+"; exonnum "16"; txlen "9334";
9	ensembl	exon	69142593	69142682	0	+	.	gene_id "ENSRNOG00000021525"; gene_version "8"; transcript_id "ENSRNOT00000023678"; transcript_version "9"; exon_number "15"; gene_name "Nbeal1"; gene_source "ensembl"; gene_biotype "protein_coding"; transcript_name "Nbeal1-201"; transcript_source "ensembl"; transcript_biotype "protein_coding"; exon_id "ENSRNOE00000462106"; exon_version "1";
9	ensembl	CDS	69142593	69142682	0	+	0	gene_id "ENSRNOG00000021525"; gene_version "8"; transcript_id "ENSRNOT00000023678"; transcript_version "9"; exon_number "15"; gene_name "Nbeal1"; gene_source "ensembl"; gene_biotype "protein_coding"; transcript_name "Nbeal1-201"; transcript_source "ensembl"; transcript_biotype "protein_coding"; protein_id "ENSRNOP00000023678"; protein_version "9";
9	ensembl	exon	69142593	69142682	0	+	.	gene_id "ENSRNOG00000021525"; gene_version "8"; transcript_id "ENSRNOT00000117882"; transcript_version "2"; exon_number "18"; gene_name "Nbeal1"; gene_source "ensembl"; gene_biotype "protein_coding"; transcript_name "Nbeal1-203"; transcript_source "ensembl"; transcript_biotype "protein_coding"; exon_id "ENSRNOE00000462106"; exon_version "1"; tag "Ensembl_canonical";
9	ensembl	CDS	69142593	69142682	0	+	0	gene_id "ENSRNOG00000021525"; gene_version "8"; transcript_id "ENSRNOT00000117882"; transcript_version "2"; exon_number "18"; gene_name "Nbeal1"; gene_source "ensembl"; gene_biotype "protein_coding"; transcript_name "Nbeal1-203"; transcript_source "ensembl"; transcript_biotype "protein_coding"; protein_id "ENSRNOP00000097079"; protein_version "1"; tag "Ensembl_canonical";
9	ensembl	exon	69142593	69142682	0	+	.	gene_id "ENSRNOG00000021525"; gene_version "8"; transcript_id "ENSRNOT00000102004"; transcript_version "2"; exon_number "17"; gene_name "Nbeal1"; gene_source "ensembl"; gene_biotype "protein_coding"; transcript_name "Nbeal1-202"; transcript_source "ensembl"; transcript_biotype "protein_coding"; exon_id "ENSRNOE00000462106"; exon_version "1";
9	ensembl	CDS	69142593	69142682	0	+	0	gene_id "ENSRNOG00000021525"; gene_version "8"; transcript_id "ENSRNOT00000102004"; transcript_version "2"; exon_number "17"; gene_name "Nbeal1"; gene_source "ensembl"; gene_biotype "protein_coding"; transcript_name "Nbeal1-202"; transcript_source "ensembl"; transcript_biotype "protein_coding"; protein_id "ENSRNOP00000083302"; protein_version "1";
9	ENSEMBL114_rn	exon	69142593	69142682	92.8478542832648	+	.	gene_id "ENSRNOG00000021525"; transcript_id "ENSRNOG00000021525_tx_1"; exon_id "9_69142593_69142682_+"; exonnum "18"; txlen "9420";
9	ENSEMBL114_rn	exon	69142593	69142682	1.1199129496342	+	.	gene_id "ENSRNOG00000021525"; transcript_id "ENSRNOG00000021525_tx_10"; exon_id "9_69142593_69142682_+"; exonnum "18"; txlen "9295";
9	ENSEMBL114_rn	exon	69142593	69142682	1.10607131191515	+	.	gene_id "ENSRNOG00000021525"; transcript_id "ENSRNOG00000021525_tx_11"; exon_id "9_69142593_69142682_+"; exonnum "19"; txlen "9382";
9	ENSEMBL114_rn	exon	69142593	69142682	1.07127231128762	+	.	gene_id "ENSRNOG00000021525"; transcript_id "ENSRNOG00000021525_tx_12"; exon_id "9_69142593_69142682_+"; exonnum "17"; txlen "9338";
9	ENSEMBL114_rn	exon	69142593	69142682	1.05634369189807	+	.	gene_id "ENSRNOG00000021525"; transcript_id "ENSRNOG00000021525_tx_13"; exon_id "9_69142593_69142682_+"; exonnum "18"; txlen "9421";
9	ENSEMBL114_rn	exon	69142593	69142682	0.988137741472198	+	.	gene_id "ENSRNOG00000021525"; transcript_id "ENSRNOG00000021525_tx_14"; exon_id "9_69142593_69142682_+"; exonnum "18"; txlen "9425";
9	ENSEMBL114_rn	exon	69142593	69142682	0.0189014241680386	+	.	gene_id "ENSRNOG00000021525"; transcript_id "ENSRNOG00000021525_tx_15"; exon_id "9_69142593_69142682_+"; exonnum "21"; txlen "9705";
9	ENSEMBL114_rn	exon	69142593	69142682	0.0189014241680386	+	.	gene_id "ENSRNOG00000021525"; transcript_id "ENSRNOG00000021525_tx_16"; exon_id "9_69142593_69142682_+"; exonnum "21"; txlen "9769";
9	ENSEMBL114_rn	exon	69142593	69142682	48.5794965676775	+	.	gene_id "ENSRNOG00000021525"; transcript_id "ENSRNOG00000021525_tx_2"; exon_id "9_69142593_69142682_+"; exonnum "19"; txlen "9507";
9	ENSEMBL114_rn	exon	69142593	69142682	14.1991207369269	+	.	gene_id "ENSRNOG00000021525"; transcript_id "ENSRNOG00000021525_tx_4"; exon_id "9_69142593_69142682_+"; exonnum "18"; txlen "9484";
9	ENSEMBL114_rn	exon	69142593	69142682	8.59869928781573	+	.	gene_id "ENSRNOG00000021525"; transcript_id "ENSRNOG00000021525_tx_6"; exon_id "9_69142593_69142682_+"; exonnum "19"; txlen "9571";
9	ENSEMBL114_rn	exon	69142593	69142682	1.32478394167737	+	.	gene_id "ENSRNOG00000021525"; transcript_id "ENSRNOG00000021525_tx_8"; exon_id "9_69142593_69142682_+"; exonnum "17"; txlen "9334";
9	ensembl	exon	69145093	69145261	0	+	.	gene_id "ENSRNOG00000021525"; gene_version "8"; transcript_id "ENSRNOT00000023678"; transcript_version "9"; exon_number "16"; gene_name "Nbeal1"; gene_source "ensembl"; gene_biotype "protein_coding"; transcript_name "Nbeal1-201"; transcript_source "ensembl"; transcript_biotype "protein_coding"; exon_id "ENSRNOE00000510864"; exon_version "1";
9	ensembl	CDS	69145093	69145261	0	+	0	gene_id "ENSRNOG00000021525"; gene_version "8"; transcript_id "ENSRNOT00000023678"; transcript_version "9"; exon_number "16"; gene_name "Nbeal1"; gene_source "ensembl"; gene_biotype "protein_coding"; transcript_name "Nbeal1-201"; transcript_source "ensembl"; transcript_biotype "protein_coding"; protein_id "ENSRNOP00000023678"; protein_version "9";
9	ensembl	exon	69145093	69145261	0	+	.	gene_id "ENSRNOG00000021525"; gene_version "8"; transcript_id "ENSRNOT00000117882"; transcript_version "2"; exon_number "19"; gene_name "Nbeal1"; gene_source "ensembl"; gene_biotype "protein_coding"; transcript_name "Nbeal1-203"; transcript_source "ensembl"; transcript_biotype "protein_coding"; exon_id "ENSRNOE00000510864"; exon_version "1"; tag "Ensembl_canonical";
9	ensembl	CDS	69145093	69145261	0	+	0	gene_id "ENSRNOG00000021525"; gene_version "8"; transcript_id "ENSRNOT00000117882"; transcript_version "2"; exon_number "19"; gene_name "Nbeal1"; gene_source "ensembl"; gene_biotype "protein_coding"; transcript_name "Nbeal1-203"; transcript_source "ensembl"; transcript_biotype "protein_coding"; protein_id "ENSRNOP00000097079"; protein_version "1"; tag "Ensembl_canonical";
9	ensembl	exon	69145093	69145261	0	+	.	gene_id "ENSRNOG00000021525"; gene_version "8"; transcript_id "ENSRNOT00000102004"; transcript_version "2"; exon_number "18"; gene_name "Nbeal1"; gene_source "ensembl"; gene_biotype "protein_coding"; transcript_name "Nbeal1-202"; transcript_source "ensembl"; transcript_biotype "protein_coding"; exon_id "ENSRNOE00000510864"; exon_version "1";
9	ensembl	CDS	69145093	69145261	0	+	0	gene_id "ENSRNOG00000021525"; gene_version "8"; transcript_id "ENSRNOT00000102004"; transcript_version "2"; exon_number "18"; gene_name "Nbeal1"; gene_source "ensembl"; gene_biotype "protein_coding"; transcript_name "Nbeal1-202"; transcript_source "ensembl"; transcript_biotype "protein_coding"; protein_id "ENSRNOP00000083302"; protein_version "1";
9	ENSEMBL114_rn	exon	69145093	69145261	92.8478542832648	+	.	gene_id "ENSRNOG00000021525"; transcript_id "ENSRNOG00000021525_tx_1"; exon_id "9_69145093_69145261_+"; exonnum "19"; txlen "9420";
9	ENSEMBL114_rn	exon	69145093	69145261	1.1199129496342	+	.	gene_id "ENSRNOG00000021525"; transcript_id "ENSRNOG00000021525_tx_10"; exon_id "9_69145093_69145261_+"; exonnum "19"; txlen "9295";
9	ENSEMBL114_rn	exon	69145093	69145261	1.10607131191515	+	.	gene_id "ENSRNOG00000021525"; transcript_id "ENSRNOG00000021525_tx_11"; exon_id "9_69145093_69145261_+"; exonnum "20"; txlen "9382";
9	ENSEMBL114_rn	exon	69145093	69145261	1.07127231128762	+	.	gene_id "ENSRNOG00000021525"; transcript_id "ENSRNOG00000021525_tx_12"; exon_id "9_69145093_69145261_+"; exonnum "18"; txlen "9338";
9	ENSEMBL114_rn	exon	69145093	69145261	1.05634369189807	+	.	gene_id "ENSRNOG00000021525"; transcript_id "ENSRNOG00000021525_tx_13"; exon_id "9_69145093_69145261_+"; exonnum "19"; txlen "9421";
9	ENSEMBL114_rn	exon	69145093	69145261	0.988137741472198	+	.	gene_id "ENSRNOG00000021525"; transcript_id "ENSRNOG00000021525_tx_14"; exon_id "9_69145093_69145261_+"; exonnum "19"; txlen "9425";
9	ENSEMBL114_rn	exon	69145093	69145261	0.0189014241680386	+	.	gene_id "ENSRNOG00000021525"; transcript_id "ENSRNOG00000021525_tx_15"; exon_id "9_69145093_69145261_+"; exonnum "22"; txlen "9705";
9	ENSEMBL114_rn	exon	69145093	69145261	0.0189014241680386	+	.	gene_id "ENSRNOG00000021525"; transcript_id "ENSRNOG00000021525_tx_16"; exon_id "9_69145093_69145261_+"; exonnum "22"; txlen "9769";
9	ENSEMBL114_rn	exon	69145093	69145261	48.5794965676775	+	.	gene_id "ENSRNOG00000021525"; transcript_id "ENSRNOG00000021525_tx_2"; exon_id "9_69145093_69145261_+"; exonnum "20"; txlen "9507";
9	ENSEMBL114_rn	exon	69145093	69145261	14.1991207369269	+	.	gene_id "ENSRNOG00000021525"; transcript_id "ENSRNOG00000021525_tx_4"; exon_id "9_69145093_69145261_+"; exonnum "19"; txlen "9484";
9	ENSEMBL114_rn	exon	69145093	69145261	8.59869928781573	+	.	gene_id "ENSRNOG00000021525"; transcript_id "ENSRNOG00000021525_tx_6"; exon_id "9_69145093_69145261_+"; exonnum "20"; txlen "9571";
9	ENSEMBL114_rn	exon	69145093	69145261	1.32478394167737	+	.	gene_id "ENSRNOG00000021525"; transcript_id "ENSRNOG00000021525_tx_8"; exon_id "9_69145093_69145261_+"; exonnum "18"; txlen "9334";
9	ENSEMBL114_rn	exon	69145093	69145261	1.31329457129147	+	.	gene_id "ENSRNOG00000021525"; transcript_id "ENSRNOG00000021525_tx_9"; exon_id "9_69145093_69145261_+"; exonnum "17"; txlen "9244";
9	ensembl	exon	69145665	69145798	0	+	.	gene_id "ENSRNOG00000021525"; gene_version "8"; transcript_id "ENSRNOT00000023678"; transcript_version "9"; exon_number "17"; gene_name "Nbeal1"; gene_source "ensembl"; gene_biotype "protein_coding"; transcript_name "Nbeal1-201"; transcript_source "ensembl"; transcript_biotype "protein_coding"; exon_id "ENSRNOE00000489003"; exon_version "1";
9	ensembl	CDS	69145665	69145798	0	+	2	gene_id "ENSRNOG00000021525"; gene_version "8"; transcript_id "ENSRNOT00000023678"; transcript_version "9"; exon_number "17"; gene_name "Nbeal1"; gene_source "ensembl"; gene_biotype "protein_coding"; transcript_name "Nbeal1-201"; transcript_source "ensembl"; transcript_biotype "protein_coding"; protein_id "ENSRNOP00000023678"; protein_version "9";
9	ensembl	exon	69145665	69145798	0	+	.	gene_id "ENSRNOG00000021525"; gene_version "8"; transcript_id "ENSRNOT00000117882"; transcript_version "2"; exon_number "20"; gene_name "Nbeal1"; gene_source "ensembl"; gene_biotype "protein_coding"; transcript_name "Nbeal1-203"; transcript_source "ensembl"; transcript_biotype "protein_coding"; exon_id "ENSRNOE00000489003"; exon_version "1"; tag "Ensembl_canonical";
9	ensembl	CDS	69145665	69145798	0	+	2	gene_id "ENSRNOG00000021525"; gene_version "8"; transcript_id "ENSRNOT00000117882"; transcript_version "2"; exon_number "20"; gene_name "Nbeal1"; gene_source "ensembl"; gene_biotype "protein_coding"; transcript_name "Nbeal1-203"; transcript_source "ensembl"; transcript_biotype "protein_coding"; protein_id "ENSRNOP00000097079"; protein_version "1"; tag "Ensembl_canonical";
9	ensembl	exon	69145665	69145798	0	+	.	gene_id "ENSRNOG00000021525"; gene_version "8"; transcript_id "ENSRNOT00000102004"; transcript_version "2"; exon_number "19"; gene_name "Nbeal1"; gene_source "ensembl"; gene_biotype "protein_coding"; transcript_name "Nbeal1-202"; transcript_source "ensembl"; transcript_biotype "protein_coding"; exon_id "ENSRNOE00000489003"; exon_version "1";
9	ensembl	CDS	69145665	69145798	0	+	2	gene_id "ENSRNOG00000021525"; gene_version "8"; transcript_id "ENSRNOT00000102004"; transcript_version "2"; exon_number "19"; gene_name "Nbeal1"; gene_source "ensembl"; gene_biotype "protein_coding"; transcript_name "Nbeal1-202"; transcript_source "ensembl"; transcript_biotype "protein_coding"; protein_id "ENSRNOP00000083302"; protein_version "1";
9	ENSEMBL114_rn	exon	69145665	69145798	92.8478542832648	+	.	gene_id "ENSRNOG00000021525"; transcript_id "ENSRNOG00000021525_tx_1"; exon_id "9_69145665_69145798_+"; exonnum "20"; txlen "9420";
9	ENSEMBL114_rn	exon	69145665	69145798	1.1199129496342	+	.	gene_id "ENSRNOG00000021525"; transcript_id "ENSRNOG00000021525_tx_10"; exon_id "9_69145665_69145798_+"; exonnum "20"; txlen "9295";
9	ENSEMBL114_rn	exon	69145665	69145798	1.10607131191515	+	.	gene_id "ENSRNOG00000021525"; transcript_id "ENSRNOG00000021525_tx_11"; exon_id "9_69145665_69145798_+"; exonnum "21"; txlen "9382";
9	ENSEMBL114_rn	exon	69145665	69145798	1.07127231128762	+	.	gene_id "ENSRNOG00000021525"; transcript_id "ENSRNOG00000021525_tx_12"; exon_id "9_69145665_69145798_+"; exonnum "19"; txlen "9338";
9	ENSEMBL114_rn	exon	69145665	69145798	1.05634369189807	+	.	gene_id "ENSRNOG00000021525"; transcript_id "ENSRNOG00000021525_tx_13"; exon_id "9_69145665_69145798_+"; exonnum "20"; txlen "9421";
9	ENSEMBL114_rn	exon	69145665	69145798	0.988137741472198	+	.	gene_id "ENSRNOG00000021525"; transcript_id "ENSRNOG00000021525_tx_14"; exon_id "9_69145665_69145798_+"; exonnum "20"; txlen "9425";
9	ENSEMBL114_rn	exon	69145665	69145798	0.0189014241680386	+	.	gene_id "ENSRNOG00000021525"; transcript_id "ENSRNOG00000021525_tx_15"; exon_id "9_69145665_69145798_+"; exonnum "23"; txlen "9705";
9	ENSEMBL114_rn	exon	69145665	69145798	0.0189014241680386	+	.	gene_id "ENSRNOG00000021525"; transcript_id "ENSRNOG00000021525_tx_16"; exon_id "9_69145665_69145798_+"; exonnum "23"; txlen "9769";
9	ENSEMBL114_rn	exon	69145665	69145798	48.5794965676775	+	.	gene_id "ENSRNOG00000021525"; transcript_id "ENSRNOG00000021525_tx_2"; exon_id "9_69145665_69145798_+"; exonnum "21"; txlen "9507";
9	ENSEMBL114_rn	exon	69145665	69145798	14.1991207369269	+	.	gene_id "ENSRNOG00000021525"; transcript_id "ENSRNOG00000021525_tx_4"; exon_id "9_69145665_69145798_+"; exonnum "20"; txlen "9484";
9	ENSEMBL114_rn	exon	69145665	69145798	8.59869928781573	+	.	gene_id "ENSRNOG00000021525"; transcript_id "ENSRNOG00000021525_tx_6"; exon_id "9_69145665_69145798_+"; exonnum "21"; txlen "9571";
9	ENSEMBL114_rn	exon	69145665	69145798	1.32478394167737	+	.	gene_id "ENSRNOG00000021525"; transcript_id "ENSRNOG00000021525_tx_8"; exon_id "9_69145665_69145798_+"; exonnum "19"; txlen "9334";
9	ENSEMBL114_rn	exon	69145665	69145798	1.31329457129147	+	.	gene_id "ENSRNOG00000021525"; transcript_id "ENSRNOG00000021525_tx_9"; exon_id "9_69145665_69145798_+"; exonnum "18"; txlen "9244";
9	ensembl	exon	69147452	69147611	0	+	.	gene_id "ENSRNOG00000021525"; gene_version "8"; transcript_id "ENSRNOT00000023678"; transcript_version "9"; exon_number "18"; gene_name "Nbeal1"; gene_source "ensembl"; gene_biotype "protein_coding"; transcript_name "Nbeal1-201"; transcript_source "ensembl"; transcript_biotype "protein_coding"; exon_id "ENSRNOE00000490195"; exon_version "1";
9	ensembl	CDS	69147452	69147611	0	+	0	gene_id "ENSRNOG00000021525"; gene_version "8"; transcript_id "ENSRNOT00000023678"; transcript_version "9"; exon_number "18"; gene_name "Nbeal1"; gene_source "ensembl"; gene_biotype "protein_coding"; transcript_name "Nbeal1-201"; transcript_source "ensembl"; transcript_biotype "protein_coding"; protein_id "ENSRNOP00000023678"; protein_version "9";
9	ensembl	exon	69147452	69147611	0	+	.	gene_id "ENSRNOG00000021525"; gene_version "8"; transcript_id "ENSRNOT00000117882"; transcript_version "2"; exon_number "21"; gene_name "Nbeal1"; gene_source "ensembl"; gene_biotype "protein_coding"; transcript_name "Nbeal1-203"; transcript_source "ensembl"; transcript_biotype "protein_coding"; exon_id "ENSRNOE00000490195"; exon_version "1"; tag "Ensembl_canonical";
9	ensembl	CDS	69147452	69147611	0	+	0	gene_id "ENSRNOG00000021525"; gene_version "8"; transcript_id "ENSRNOT00000117882"; transcript_version "2"; exon_number "21"; gene_name "Nbeal1"; gene_source "ensembl"; gene_biotype "protein_coding"; transcript_name "Nbeal1-203"; transcript_source "ensembl"; transcript_biotype "protein_coding"; protein_id "ENSRNOP00000097079"; protein_version "1"; tag "Ensembl_canonical";
9	ensembl	exon	69147452	69147611	0	+	.	gene_id "ENSRNOG00000021525"; gene_version "8"; transcript_id "ENSRNOT00000102004"; transcript_version "2"; exon_number "20"; gene_name "Nbeal1"; gene_source "ensembl"; gene_biotype "protein_coding"; transcript_name "Nbeal1-202"; transcript_source "ensembl"; transcript_biotype "protein_coding"; exon_id "ENSRNOE00000490195"; exon_version "1";
9	ensembl	CDS	69147452	69147611	0	+	0	gene_id "ENSRNOG00000021525"; gene_version "8"; transcript_id "ENSRNOT00000102004"; transcript_version "2"; exon_number "20"; gene_name "Nbeal1"; gene_source "ensembl"; gene_biotype "protein_coding"; transcript_name "Nbeal1-202"; transcript_source "ensembl"; transcript_biotype "protein_coding"; protein_id "ENSRNOP00000083302"; protein_version "1";
9	ENSEMBL114_rn	exon	69147452	69147611	92.8478542832648	+	.	gene_id "ENSRNOG00000021525"; transcript_id "ENSRNOG00000021525_tx_1"; exon_id "9_69147452_69147611_+"; exonnum "21"; txlen "9420";
9	ENSEMBL114_rn	exon	69147452	69147611	1.1199129496342	+	.	gene_id "ENSRNOG00000021525"; transcript_id "ENSRNOG00000021525_tx_10"; exon_id "9_69147452_69147611_+"; exonnum "21"; txlen "9295";
9	ENSEMBL114_rn	exon	69147452	69147611	1.10607131191515	+	.	gene_id "ENSRNOG00000021525"; transcript_id "ENSRNOG00000021525_tx_11"; exon_id "9_69147452_69147611_+"; exonnum "22"; txlen "9382";
9	ENSEMBL114_rn	exon	69147452	69147611	1.07127231128762	+	.	gene_id "ENSRNOG00000021525"; transcript_id "ENSRNOG00000021525_tx_12"; exon_id "9_69147452_69147611_+"; exonnum "20"; txlen "9338";
9	ENSEMBL114_rn	exon	69147452	69147611	1.05634369189807	+	.	gene_id "ENSRNOG00000021525"; transcript_id "ENSRNOG00000021525_tx_13"; exon_id "9_69147452_69147611_+"; exonnum "21"; txlen "9421";
9	ENSEMBL114_rn	exon	69147452	69147611	0.988137741472198	+	.	gene_id "ENSRNOG00000021525"; transcript_id "ENSRNOG00000021525_tx_14"; exon_id "9_69147452_69147611_+"; exonnum "21"; txlen "9425";
9	ENSEMBL114_rn	exon	69147452	69147611	0.0189014241680386	+	.	gene_id "ENSRNOG00000021525"; transcript_id "ENSRNOG00000021525_tx_15"; exon_id "9_69147452_69147611_+"; exonnum "24"; txlen "9705";
9	ENSEMBL114_rn	exon	69147452	69147611	0.0189014241680386	+	.	gene_id "ENSRNOG00000021525"; transcript_id "ENSRNOG00000021525_tx_16"; exon_id "9_69147452_69147611_+"; exonnum "24"; txlen "9769";
9	ENSEMBL114_rn	exon	69147452	69147611	48.5794965676775	+	.	gene_id "ENSRNOG00000021525"; transcript_id "ENSRNOG00000021525_tx_2"; exon_id "9_69147452_69147611_+"; exonnum "22"; txlen "9507";
9	ENSEMBL114_rn	exon	69147452	69147611	14.1991207369269	+	.	gene_id "ENSRNOG00000021525"; transcript_id "ENSRNOG00000021525_tx_4"; exon_id "9_69147452_69147611_+"; exonnum "21"; txlen "9484";
9	ENSEMBL114_rn	exon	69147452	69147611	8.59869928781573	+	.	gene_id "ENSRNOG00000021525"; transcript_id "ENSRNOG00000021525_tx_6"; exon_id "9_69147452_69147611_+"; exonnum "22"; txlen "9571";
9	ENSEMBL114_rn	exon	69147452	69147611	1.32478394167737	+	.	gene_id "ENSRNOG00000021525"; transcript_id "ENSRNOG00000021525_tx_8"; exon_id "9_69147452_69147611_+"; exonnum "20"; txlen "9334";
9	ENSEMBL114_rn	exon	69147452	69147611	1.31329457129147	+	.	gene_id "ENSRNOG00000021525"; transcript_id "ENSRNOG00000021525_tx_9"; exon_id "9_69147452_69147611_+"; exonnum "19"; txlen "9244";
9	ensembl	exon	69147720	69147822	0	+	.	gene_id "ENSRNOG00000021525"; gene_version "8"; transcript_id "ENSRNOT00000023678"; transcript_version "9"; exon_number "19"; gene_name "Nbeal1"; gene_source "ensembl"; gene_biotype "protein_coding"; transcript_name "Nbeal1-201"; transcript_source "ensembl"; transcript_biotype "protein_coding"; exon_id "ENSRNOE00000490443"; exon_version "1";
9	ensembl	CDS	69147720	69147822	0	+	2	gene_id "ENSRNOG00000021525"; gene_version "8"; transcript_id "ENSRNOT00000023678"; transcript_version "9"; exon_number "19"; gene_name "Nbeal1"; gene_source "ensembl"; gene_biotype "protein_coding"; transcript_name "Nbeal1-201"; transcript_source "ensembl"; transcript_biotype "protein_coding"; protein_id "ENSRNOP00000023678"; protein_version "9";
9	ensembl	exon	69147720	69147822	0	+	.	gene_id "ENSRNOG00000021525"; gene_version "8"; transcript_id "ENSRNOT00000117882"; transcript_version "2"; exon_number "22"; gene_name "Nbeal1"; gene_source "ensembl"; gene_biotype "protein_coding"; transcript_name "Nbeal1-203"; transcript_source "ensembl"; transcript_biotype "protein_coding"; exon_id "ENSRNOE00000490443"; exon_version "1"; tag "Ensembl_canonical";
9	ensembl	CDS	69147720	69147822	0	+	2	gene_id "ENSRNOG00000021525"; gene_version "8"; transcript_id "ENSRNOT00000117882"; transcript_version "2"; exon_number "22"; gene_name "Nbeal1"; gene_source "ensembl"; gene_biotype "protein_coding"; transcript_name "Nbeal1-203"; transcript_source "ensembl"; transcript_biotype "protein_coding"; protein_id "ENSRNOP00000097079"; protein_version "1"; tag "Ensembl_canonical";
9	ensembl	exon	69147720	69147822	0	+	.	gene_id "ENSRNOG00000021525"; gene_version "8"; transcript_id "ENSRNOT00000102004"; transcript_version "2"; exon_number "21"; gene_name "Nbeal1"; gene_source "ensembl"; gene_biotype "protein_coding"; transcript_name "Nbeal1-202"; transcript_source "ensembl"; transcript_biotype "protein_coding"; exon_id "ENSRNOE00000490443"; exon_version "1";
9	ensembl	CDS	69147720	69147822	0	+	2	gene_id "ENSRNOG00000021525"; gene_version "8"; transcript_id "ENSRNOT00000102004"; transcript_version "2"; exon_number "21"; gene_name "Nbeal1"; gene_source "ensembl"; gene_biotype "protein_coding"; transcript_name "Nbeal1-202"; transcript_source "ensembl"; transcript_biotype "protein_coding"; protein_id "ENSRNOP00000083302"; protein_version "1";
9	ENSEMBL114_rn	exon	69147720	69147822	92.8478542832648	+	.	gene_id "ENSRNOG00000021525"; transcript_id "ENSRNOG00000021525_tx_1"; exon_id "9_69147720_69147822_+"; exonnum "22"; txlen "9420";
9	ENSEMBL114_rn	exon	69147720	69147822	1.1199129496342	+	.	gene_id "ENSRNOG00000021525"; transcript_id "ENSRNOG00000021525_tx_10"; exon_id "9_69147720_69147822_+"; exonnum "22"; txlen "9295";
9	ENSEMBL114_rn	exon	69147720	69147822	1.10607131191515	+	.	gene_id "ENSRNOG00000021525"; transcript_id "ENSRNOG00000021525_tx_11"; exon_id "9_69147720_69147822_+"; exonnum "23"; txlen "9382";
9	ENSEMBL114_rn	exon	69147720	69147822	1.07127231128762	+	.	gene_id "ENSRNOG00000021525"; transcript_id "ENSRNOG00000021525_tx_12"; exon_id "9_69147720_69147822_+"; exonnum "21"; txlen "9338";
9	ENSEMBL114_rn	exon	69147720	69147822	1.05634369189807	+	.	gene_id "ENSRNOG00000021525"; transcript_id "ENSRNOG00000021525_tx_13"; exon_id "9_69147720_69147822_+"; exonnum "22"; txlen "9421";
9	ENSEMBL114_rn	exon	69147720	69147822	0.988137741472198	+	.	gene_id "ENSRNOG00000021525"; transcript_id "ENSRNOG00000021525_tx_14"; exon_id "9_69147720_69147822_+"; exonnum "22"; txlen "9425";
9	ENSEMBL114_rn	exon	69147720	69147822	0.0189014241680386	+	.	gene_id "ENSRNOG00000021525"; transcript_id "ENSRNOG00000021525_tx_15"; exon_id "9_69147720_69147822_+"; exonnum "25"; txlen "9705";
9	ENSEMBL114_rn	exon	69147720	69147822	0.0189014241680386	+	.	gene_id "ENSRNOG00000021525"; transcript_id "ENSRNOG00000021525_tx_16"; exon_id "9_69147720_69147822_+"; exonnum "25"; txlen "9769";
9	ENSEMBL114_rn	exon	69147720	69147822	48.5794965676775	+	.	gene_id "ENSRNOG00000021525"; transcript_id "ENSRNOG00000021525_tx_2"; exon_id "9_69147720_69147822_+"; exonnum "23"; txlen "9507";
9	ENSEMBL114_rn	exon	69147720	69147822	14.1991207369269	+	.	gene_id "ENSRNOG00000021525"; transcript_id "ENSRNOG00000021525_tx_4"; exon_id "9_69147720_69147822_+"; exonnum "22"; txlen "9484";
9	ENSEMBL114_rn	exon	69147720	69147822	8.59869928781573	+	.	gene_id "ENSRNOG00000021525"; transcript_id "ENSRNOG00000021525_tx_6"; exon_id "9_69147720_69147822_+"; exonnum "23"; txlen "9571";
9	ENSEMBL114_rn	exon	69147720	69147822	1.32478394167737	+	.	gene_id "ENSRNOG00000021525"; transcript_id "ENSRNOG00000021525_tx_8"; exon_id "9_69147720_69147822_+"; exonnum "21"; txlen "9334";
9	ENSEMBL114_rn	exon	69147720	69147822	1.31329457129147	+	.	gene_id "ENSRNOG00000021525"; transcript_id "ENSRNOG00000021525_tx_9"; exon_id "9_69147720_69147822_+"; exonnum "20"; txlen "9244";
9	ensembl	exon	69149900	69150056	0	+	.	gene_id "ENSRNOG00000021525"; gene_version "8"; transcript_id "ENSRNOT00000023678"; transcript_version "9"; exon_number "20"; gene_name "Nbeal1"; gene_source "ensembl"; gene_biotype "protein_coding"; transcript_name "Nbeal1-201"; transcript_source "ensembl"; transcript_biotype "protein_coding"; exon_id "ENSRNOE00000468262"; exon_version "1";
9	ensembl	CDS	69149900	69150056	0	+	1	gene_id "ENSRNOG00000021525"; gene_version "8"; transcript_id "ENSRNOT00000023678"; transcript_version "9"; exon_number "20"; gene_name "Nbeal1"; gene_source "ensembl"; gene_biotype "protein_coding"; transcript_name "Nbeal1-201"; transcript_source "ensembl"; transcript_biotype "protein_coding"; protein_id "ENSRNOP00000023678"; protein_version "9";
9	ensembl	exon	69149900	69150056	0	+	.	gene_id "ENSRNOG00000021525"; gene_version "8"; transcript_id "ENSRNOT00000117882"; transcript_version "2"; exon_number "23"; gene_name "Nbeal1"; gene_source "ensembl"; gene_biotype "protein_coding"; transcript_name "Nbeal1-203"; transcript_source "ensembl"; transcript_biotype "protein_coding"; exon_id "ENSRNOE00000468262"; exon_version "1"; tag "Ensembl_canonical";
9	ensembl	CDS	69149900	69150056	0	+	1	gene_id "ENSRNOG00000021525"; gene_version "8"; transcript_id "ENSRNOT00000117882"; transcript_version "2"; exon_number "23"; gene_name "Nbeal1"; gene_source "ensembl"; gene_biotype "protein_coding"; transcript_name "Nbeal1-203"; transcript_source "ensembl"; transcript_biotype "protein_coding"; protein_id "ENSRNOP00000097079"; protein_version "1"; tag "Ensembl_canonical";
9	ensembl	exon	69149900	69150056	0	+	.	gene_id "ENSRNOG00000021525"; gene_version "8"; transcript_id "ENSRNOT00000102004"; transcript_version "2"; exon_number "22"; gene_name "Nbeal1"; gene_source "ensembl"; gene_biotype "protein_coding"; transcript_name "Nbeal1-202"; transcript_source "ensembl"; transcript_biotype "protein_coding"; exon_id "ENSRNOE00000468262"; exon_version "1";
9	ensembl	CDS	69149900	69150056	0	+	1	gene_id "ENSRNOG00000021525"; gene_version "8"; transcript_id "ENSRNOT00000102004"; transcript_version "2"; exon_number "22"; gene_name "Nbeal1"; gene_source "ensembl"; gene_biotype "protein_coding"; transcript_name "Nbeal1-202"; transcript_source "ensembl"; transcript_biotype "protein_coding"; protein_id "ENSRNOP00000083302"; protein_version "1";
9	ENSEMBL114_rn	exon	69149900	69150056	92.8478542832648	+	.	gene_id "ENSRNOG00000021525"; transcript_id "ENSRNOG00000021525_tx_1"; exon_id "9_69149900_69150056_+"; exonnum "23"; txlen "9420";
9	ENSEMBL114_rn	exon	69149900	69150056	1.1199129496342	+	.	gene_id "ENSRNOG00000021525"; transcript_id "ENSRNOG00000021525_tx_10"; exon_id "9_69149900_69150056_+"; exonnum "23"; txlen "9295";
9	ENSEMBL114_rn	exon	69149900	69150056	1.10607131191515	+	.	gene_id "ENSRNOG00000021525"; transcript_id "ENSRNOG00000021525_tx_11"; exon_id "9_69149900_69150056_+"; exonnum "24"; txlen "9382";
9	ENSEMBL114_rn	exon	69149900	69150056	1.07127231128762	+	.	gene_id "ENSRNOG00000021525"; transcript_id "ENSRNOG00000021525_tx_12"; exon_id "9_69149900_69150056_+"; exonnum "22"; txlen "9338";
9	ENSEMBL114_rn	exon	69149900	69150056	1.05634369189807	+	.	gene_id "ENSRNOG00000021525"; transcript_id "ENSRNOG00000021525_tx_13"; exon_id "9_69149900_69150056_+"; exonnum "23"; txlen "9421";
9	ENSEMBL114_rn	exon	69149900	69150056	0.988137741472198	+	.	gene_id "ENSRNOG00000021525"; transcript_id "ENSRNOG00000021525_tx_14"; exon_id "9_69149900_69150056_+"; exonnum "23"; txlen "9425";
9	ENSEMBL114_rn	exon	69149900	69150056	0.0189014241680386	+	.	gene_id "ENSRNOG00000021525"; transcript_id "ENSRNOG00000021525_tx_15"; exon_id "9_69149900_69150056_+"; exonnum "26"; txlen "9705";
9	ENSEMBL114_rn	exon	69149900	69150056	0.0189014241680386	+	.	gene_id "ENSRNOG00000021525"; transcript_id "ENSRNOG00000021525_tx_16"; exon_id "9_69149900_69150056_+"; exonnum "26"; txlen "9769";
9	ENSEMBL114_rn	exon	69149900	69150056	48.5794965676775	+	.	gene_id "ENSRNOG00000021525"; transcript_id "ENSRNOG00000021525_tx_2"; exon_id "9_69149900_69150056_+"; exonnum "24"; txlen "9507";
9	ENSEMBL114_rn	exon	69149900	69150056	14.1991207369269	+	.	gene_id "ENSRNOG00000021525"; transcript_id "ENSRNOG00000021525_tx_4"; exon_id "9_69149900_69150056_+"; exonnum "23"; txlen "9484";
9	ENSEMBL114_rn	exon	69149900	69150056	8.59869928781573	+	.	gene_id "ENSRNOG00000021525"; transcript_id "ENSRNOG00000021525_tx_6"; exon_id "9_69149900_69150056_+"; exonnum "24"; txlen "9571";
9	ENSEMBL114_rn	exon	69149900	69150056	1.32478394167737	+	.	gene_id "ENSRNOG00000021525"; transcript_id "ENSRNOG00000021525_tx_8"; exon_id "9_69149900_69150056_+"; exonnum "22"; txlen "9334";
9	ENSEMBL114_rn	exon	69149900	69150056	1.31329457129147	+	.	gene_id "ENSRNOG00000021525"; transcript_id "ENSRNOG00000021525_tx_9"; exon_id "9_69149900_69150056_+"; exonnum "21"; txlen "9244";
9	ensembl	exon	69151228	69151386	0	+	.	gene_id "ENSRNOG00000021525"; gene_version "8"; transcript_id "ENSRNOT00000023678"; transcript_version "9"; exon_number "21"; gene_name "Nbeal1"; gene_source "ensembl"; gene_biotype "protein_coding"; transcript_name "Nbeal1-201"; transcript_source "ensembl"; transcript_biotype "protein_coding"; exon_id "ENSRNOE00000395574"; exon_version "3";
9	ensembl	CDS	69151228	69151386	0	+	0	gene_id "ENSRNOG00000021525"; gene_version "8"; transcript_id "ENSRNOT00000023678"; transcript_version "9"; exon_number "21"; gene_name "Nbeal1"; gene_source "ensembl"; gene_biotype "protein_coding"; transcript_name "Nbeal1-201"; transcript_source "ensembl"; transcript_biotype "protein_coding"; protein_id "ENSRNOP00000023678"; protein_version "9";
9	ensembl	exon	69151228	69151386	0	+	.	gene_id "ENSRNOG00000021525"; gene_version "8"; transcript_id "ENSRNOT00000117882"; transcript_version "2"; exon_number "24"; gene_name "Nbeal1"; gene_source "ensembl"; gene_biotype "protein_coding"; transcript_name "Nbeal1-203"; transcript_source "ensembl"; transcript_biotype "protein_coding"; exon_id "ENSRNOE00000395574"; exon_version "3"; tag "Ensembl_canonical";
9	ensembl	CDS	69151228	69151386	0	+	0	gene_id "ENSRNOG00000021525"; gene_version "8"; transcript_id "ENSRNOT00000117882"; transcript_version "2"; exon_number "24"; gene_name "Nbeal1"; gene_source "ensembl"; gene_biotype "protein_coding"; transcript_name "Nbeal1-203"; transcript_source "ensembl"; transcript_biotype "protein_coding"; protein_id "ENSRNOP00000097079"; protein_version "1"; tag "Ensembl_canonical";
9	ensembl	exon	69151228	69151386	0	+	.	gene_id "ENSRNOG00000021525"; gene_version "8"; transcript_id "ENSRNOT00000102004"; transcript_version "2"; exon_number "23"; gene_name "Nbeal1"; gene_source "ensembl"; gene_biotype "protein_coding"; transcript_name "Nbeal1-202"; transcript_source "ensembl"; transcript_biotype "protein_coding"; exon_id "ENSRNOE00000395574"; exon_version "3";
9	ensembl	CDS	69151228	69151386	0	+	0	gene_id "ENSRNOG00000021525"; gene_version "8"; transcript_id "ENSRNOT00000102004"; transcript_version "2"; exon_number "23"; gene_name "Nbeal1"; gene_source "ensembl"; gene_biotype "protein_coding"; transcript_name "Nbeal1-202"; transcript_source "ensembl"; transcript_biotype "protein_coding"; protein_id "ENSRNOP00000083302"; protein_version "1";
9	ENSEMBL114_rn	exon	69151228	69151386	92.8478542832648	+	.	gene_id "ENSRNOG00000021525"; transcript_id "ENSRNOG00000021525_tx_1"; exon_id "9_69151228_69151386_+"; exonnum "24"; txlen "9420";
9	ENSEMBL114_rn	exon	69151228	69151386	1.1199129496342	+	.	gene_id "ENSRNOG00000021525"; transcript_id "ENSRNOG00000021525_tx_10"; exon_id "9_69151228_69151386_+"; exonnum "24"; txlen "9295";
9	ENSEMBL114_rn	exon	69151228	69151386	1.10607131191515	+	.	gene_id "ENSRNOG00000021525"; transcript_id "ENSRNOG00000021525_tx_11"; exon_id "9_69151228_69151386_+"; exonnum "25"; txlen "9382";
9	ENSEMBL114_rn	exon	69151228	69151386	1.07127231128762	+	.	gene_id "ENSRNOG00000021525"; transcript_id "ENSRNOG00000021525_tx_12"; exon_id "9_69151228_69151386_+"; exonnum "23"; txlen "9338";
9	ENSEMBL114_rn	exon	69151228	69151386	1.05634369189807	+	.	gene_id "ENSRNOG00000021525"; transcript_id "ENSRNOG00000021525_tx_13"; exon_id "9_69151228_69151386_+"; exonnum "24"; txlen "9421";
9	ENSEMBL114_rn	exon	69151228	69151386	0.988137741472198	+	.	gene_id "ENSRNOG00000021525"; transcript_id "ENSRNOG00000021525_tx_14"; exon_id "9_69151228_69151386_+"; exonnum "24"; txlen "9425";
9	ENSEMBL114_rn	exon	69151228	69151386	0.0189014241680386	+	.	gene_id "ENSRNOG00000021525"; transcript_id "ENSRNOG00000021525_tx_15"; exon_id "9_69151228_69151386_+"; exonnum "27"; txlen "9705";
9	ENSEMBL114_rn	exon	69151228	69151386	0.0189014241680386	+	.	gene_id "ENSRNOG00000021525"; transcript_id "ENSRNOG00000021525_tx_16"; exon_id "9_69151228_69151386_+"; exonnum "27"; txlen "9769";
9	ENSEMBL114_rn	exon	69151228	69151386	48.5794965676775	+	.	gene_id "ENSRNOG00000021525"; transcript_id "ENSRNOG00000021525_tx_2"; exon_id "9_69151228_69151386_+"; exonnum "25"; txlen "9507";
9	ENSEMBL114_rn	exon	69151228	69151386	14.1991207369269	+	.	gene_id "ENSRNOG00000021525"; transcript_id "ENSRNOG00000021525_tx_4"; exon_id "9_69151228_69151386_+"; exonnum "24"; txlen "9484";
9	ENSEMBL114_rn	exon	69151228	69151386	8.59869928781573	+	.	gene_id "ENSRNOG00000021525"; transcript_id "ENSRNOG00000021525_tx_6"; exon_id "9_69151228_69151386_+"; exonnum "25"; txlen "9571";
9	ENSEMBL114_rn	exon	69151228	69151386	1.32478394167737	+	.	gene_id "ENSRNOG00000021525"; transcript_id "ENSRNOG00000021525_tx_8"; exon_id "9_69151228_69151386_+"; exonnum "23"; txlen "9334";
9	ENSEMBL114_rn	exon	69151228	69151386	1.31329457129147	+	.	gene_id "ENSRNOG00000021525"; transcript_id "ENSRNOG00000021525_tx_9"; exon_id "9_69151228_69151386_+"; exonnum "22"; txlen "9244";
9	ensembl	exon	69153089	69153248	0	+	.	gene_id "ENSRNOG00000021525"; gene_version "8"; transcript_id "ENSRNOT00000023678"; transcript_version "9"; exon_number "22"; gene_name "Nbeal1"; gene_source "ensembl"; gene_biotype "protein_coding"; transcript_name "Nbeal1-201"; transcript_source "ensembl"; transcript_biotype "protein_coding"; exon_id "ENSRNOE00000395573"; exon_version "1";
9	ensembl	CDS	69153089	69153248	0	+	0	gene_id "ENSRNOG00000021525"; gene_version "8"; transcript_id "ENSRNOT00000023678"; transcript_version "9"; exon_number "22"; gene_name "Nbeal1"; gene_source "ensembl"; gene_biotype "protein_coding"; transcript_name "Nbeal1-201"; transcript_source "ensembl"; transcript_biotype "protein_coding"; protein_id "ENSRNOP00000023678"; protein_version "9";
9	ensembl	exon	69153089	69153248	0	+	.	gene_id "ENSRNOG00000021525"; gene_version "8"; transcript_id "ENSRNOT00000117882"; transcript_version "2"; exon_number "25"; gene_name "Nbeal1"; gene_source "ensembl"; gene_biotype "protein_coding"; transcript_name "Nbeal1-203"; transcript_source "ensembl"; transcript_biotype "protein_coding"; exon_id "ENSRNOE00000395573"; exon_version "1"; tag "Ensembl_canonical";
9	ensembl	CDS	69153089	69153248	0	+	0	gene_id "ENSRNOG00000021525"; gene_version "8"; transcript_id "ENSRNOT00000117882"; transcript_version "2"; exon_number "25"; gene_name "Nbeal1"; gene_source "ensembl"; gene_biotype "protein_coding"; transcript_name "Nbeal1-203"; transcript_source "ensembl"; transcript_biotype "protein_coding"; protein_id "ENSRNOP00000097079"; protein_version "1"; tag "Ensembl_canonical";
9	ensembl	exon	69153089	69153248	0	+	.	gene_id "ENSRNOG00000021525"; gene_version "8"; transcript_id "ENSRNOT00000102004"; transcript_version "2"; exon_number "24"; gene_name "Nbeal1"; gene_source "ensembl"; gene_biotype "protein_coding"; transcript_name "Nbeal1-202"; transcript_source "ensembl"; transcript_biotype "protein_coding"; exon_id "ENSRNOE00000395573"; exon_version "1";
9	ensembl	CDS	69153089	69153248	0	+	0	gene_id "ENSRNOG00000021525"; gene_version "8"; transcript_id "ENSRNOT00000102004"; transcript_version "2"; exon_number "24"; gene_name "Nbeal1"; gene_source "ensembl"; gene_biotype "protein_coding"; transcript_name "Nbeal1-202"; transcript_source "ensembl"; transcript_biotype "protein_coding"; protein_id "ENSRNOP00000083302"; protein_version "1";
9	ENSEMBL114_rn	exon	69153089	69153248	92.8478542832648	+	.	gene_id "ENSRNOG00000021525"; transcript_id "ENSRNOG00000021525_tx_1"; exon_id "9_69153089_69153248_+"; exonnum "25"; txlen "9420";
9	ENSEMBL114_rn	exon	69153089	69153248	1.1199129496342	+	.	gene_id "ENSRNOG00000021525"; transcript_id "ENSRNOG00000021525_tx_10"; exon_id "9_69153089_69153248_+"; exonnum "25"; txlen "9295";
9	ENSEMBL114_rn	exon	69153089	69153248	1.10607131191515	+	.	gene_id "ENSRNOG00000021525"; transcript_id "ENSRNOG00000021525_tx_11"; exon_id "9_69153089_69153248_+"; exonnum "26"; txlen "9382";
9	ENSEMBL114_rn	exon	69153089	69153248	1.07127231128762	+	.	gene_id "ENSRNOG00000021525"; transcript_id "ENSRNOG00000021525_tx_12"; exon_id "9_69153089_69153248_+"; exonnum "24"; txlen "9338";
9	ENSEMBL114_rn	exon	69153089	69153248	1.05634369189807	+	.	gene_id "ENSRNOG00000021525"; transcript_id "ENSRNOG00000021525_tx_13"; exon_id "9_69153089_69153248_+"; exonnum "25"; txlen "9421";
9	ENSEMBL114_rn	exon	69153089	69153248	0.988137741472198	+	.	gene_id "ENSRNOG00000021525"; transcript_id "ENSRNOG00000021525_tx_14"; exon_id "9_69153089_69153248_+"; exonnum "25"; txlen "9425";
9	ENSEMBL114_rn	exon	69153089	69153248	0.0189014241680386	+	.	gene_id "ENSRNOG00000021525"; transcript_id "ENSRNOG00000021525_tx_15"; exon_id "9_69153089_69153248_+"; exonnum "28"; txlen "9705";
9	ENSEMBL114_rn	exon	69153089	69153248	0.0189014241680386	+	.	gene_id "ENSRNOG00000021525"; transcript_id "ENSRNOG00000021525_tx_16"; exon_id "9_69153089_69153248_+"; exonnum "28"; txlen "9769";
9	ENSEMBL114_rn	exon	69153089	69153248	48.5794965676775	+	.	gene_id "ENSRNOG00000021525"; transcript_id "ENSRNOG00000021525_tx_2"; exon_id "9_69153089_69153248_+"; exonnum "26"; txlen "9507";
9	ENSEMBL114_rn	exon	69153089	69153248	14.1991207369269	+	.	gene_id "ENSRNOG00000021525"; transcript_id "ENSRNOG00000021525_tx_4"; exon_id "9_69153089_69153248_+"; exonnum "25"; txlen "9484";
9	ENSEMBL114_rn	exon	69153089	69153248	8.59869928781573	+	.	gene_id "ENSRNOG00000021525"; transcript_id "ENSRNOG00000021525_tx_6"; exon_id "9_69153089_69153248_+"; exonnum "26"; txlen "9571";
9	ENSEMBL114_rn	exon	69153089	69153248	1.32478394167737	+	.	gene_id "ENSRNOG00000021525"; transcript_id "ENSRNOG00000021525_tx_8"; exon_id "9_69153089_69153248_+"; exonnum "24"; txlen "9334";
9	ENSEMBL114_rn	exon	69153089	69153248	1.31329457129147	+	.	gene_id "ENSRNOG00000021525"; transcript_id "ENSRNOG00000021525_tx_9"; exon_id "9_69153089_69153248_+"; exonnum "23"; txlen "9244";
9	ensembl	exon	69154573	69154661	0	+	.	gene_id "ENSRNOG00000021525"; gene_version "8"; transcript_id "ENSRNOT00000023678"; transcript_version "9"; exon_number "23"; gene_name "Nbeal1"; gene_source "ensembl"; gene_biotype "protein_coding"; transcript_name "Nbeal1-201"; transcript_source "ensembl"; transcript_biotype "protein_coding"; exon_id "ENSRNOE00000395572"; exon_version "1";
9	ensembl	CDS	69154573	69154661	0	+	2	gene_id "ENSRNOG00000021525"; gene_version "8"; transcript_id "ENSRNOT00000023678"; transcript_version "9"; exon_number "23"; gene_name "Nbeal1"; gene_source "ensembl"; gene_biotype "protein_coding"; transcript_name "Nbeal1-201"; transcript_source "ensembl"; transcript_biotype "protein_coding"; protein_id "ENSRNOP00000023678"; protein_version "9";
9	ensembl	exon	69154573	69154661	0	+	.	gene_id "ENSRNOG00000021525"; gene_version "8"; transcript_id "ENSRNOT00000117882"; transcript_version "2"; exon_number "26"; gene_name "Nbeal1"; gene_source "ensembl"; gene_biotype "protein_coding"; transcript_name "Nbeal1-203"; transcript_source "ensembl"; transcript_biotype "protein_coding"; exon_id "ENSRNOE00000395572"; exon_version "1"; tag "Ensembl_canonical";
9	ensembl	CDS	69154573	69154661	0	+	2	gene_id "ENSRNOG00000021525"; gene_version "8"; transcript_id "ENSRNOT00000117882"; transcript_version "2"; exon_number "26"; gene_name "Nbeal1"; gene_source "ensembl"; gene_biotype "protein_coding"; transcript_name "Nbeal1-203"; transcript_source "ensembl"; transcript_biotype "protein_coding"; protein_id "ENSRNOP00000097079"; protein_version "1"; tag "Ensembl_canonical";
9	ensembl	exon	69154573	69154661	0	+	.	gene_id "ENSRNOG00000021525"; gene_version "8"; transcript_id "ENSRNOT00000102004"; transcript_version "2"; exon_number "25"; gene_name "Nbeal1"; gene_source "ensembl"; gene_biotype "protein_coding"; transcript_name "Nbeal1-202"; transcript_source "ensembl"; transcript_biotype "protein_coding"; exon_id "ENSRNOE00000395572"; exon_version "1";
9	ensembl	CDS	69154573	69154661	0	+	2	gene_id "ENSRNOG00000021525"; gene_version "8"; transcript_id "ENSRNOT00000102004"; transcript_version "2"; exon_number "25"; gene_name "Nbeal1"; gene_source "ensembl"; gene_biotype "protein_coding"; transcript_name "Nbeal1-202"; transcript_source "ensembl"; transcript_biotype "protein_coding"; protein_id "ENSRNOP00000083302"; protein_version "1";
9	ENSEMBL114_rn	exon	69154573	69154661	92.8478542832648	+	.	gene_id "ENSRNOG00000021525"; transcript_id "ENSRNOG00000021525_tx_1"; exon_id "9_69154573_69154661_+"; exonnum "26"; txlen "9420";
9	ENSEMBL114_rn	exon	69154573	69154661	1.1199129496342	+	.	gene_id "ENSRNOG00000021525"; transcript_id "ENSRNOG00000021525_tx_10"; exon_id "9_69154573_69154661_+"; exonnum "26"; txlen "9295";
9	ENSEMBL114_rn	exon	69154573	69154661	1.10607131191515	+	.	gene_id "ENSRNOG00000021525"; transcript_id "ENSRNOG00000021525_tx_11"; exon_id "9_69154573_69154661_+"; exonnum "27"; txlen "9382";
9	ENSEMBL114_rn	exon	69154573	69154661	1.07127231128762	+	.	gene_id "ENSRNOG00000021525"; transcript_id "ENSRNOG00000021525_tx_12"; exon_id "9_69154573_69154661_+"; exonnum "25"; txlen "9338";
9	ENSEMBL114_rn	exon	69154573	69154661	1.05634369189807	+	.	gene_id "ENSRNOG00000021525"; transcript_id "ENSRNOG00000021525_tx_13"; exon_id "9_69154573_69154661_+"; exonnum "26"; txlen "9421";
9	ENSEMBL114_rn	exon	69154573	69154661	0.988137741472198	+	.	gene_id "ENSRNOG00000021525"; transcript_id "ENSRNOG00000021525_tx_14"; exon_id "9_69154573_69154661_+"; exonnum "26"; txlen "9425";
9	ENSEMBL114_rn	exon	69154573	69154661	0.0189014241680386	+	.	gene_id "ENSRNOG00000021525"; transcript_id "ENSRNOG00000021525_tx_15"; exon_id "9_69154573_69154661_+"; exonnum "29"; txlen "9705";
9	ENSEMBL114_rn	exon	69154573	69154661	0.0189014241680386	+	.	gene_id "ENSRNOG00000021525"; transcript_id "ENSRNOG00000021525_tx_16"; exon_id "9_69154573_69154661_+"; exonnum "29"; txlen "9769";
9	ENSEMBL114_rn	exon	69154573	69154661	48.5794965676775	+	.	gene_id "ENSRNOG00000021525"; transcript_id "ENSRNOG00000021525_tx_2"; exon_id "9_69154573_69154661_+"; exonnum "27"; txlen "9507";
9	ENSEMBL114_rn	exon	69154573	69154661	14.1991207369269	+	.	gene_id "ENSRNOG00000021525"; transcript_id "ENSRNOG00000021525_tx_4"; exon_id "9_69154573_69154661_+"; exonnum "26"; txlen "9484";
9	ENSEMBL114_rn	exon	69154573	69154661	8.59869928781573	+	.	gene_id "ENSRNOG00000021525"; transcript_id "ENSRNOG00000021525_tx_6"; exon_id "9_69154573_69154661_+"; exonnum "27"; txlen "9571";
9	ENSEMBL114_rn	exon	69154573	69154661	1.32478394167737	+	.	gene_id "ENSRNOG00000021525"; transcript_id "ENSRNOG00000021525_tx_8"; exon_id "9_69154573_69154661_+"; exonnum "25"; txlen "9334";
9	ENSEMBL114_rn	exon	69154573	69154661	1.31329457129147	+	.	gene_id "ENSRNOG00000021525"; transcript_id "ENSRNOG00000021525_tx_9"; exon_id "9_69154573_69154661_+"; exonnum "24"; txlen "9244";
9	ensembl	exon	69156829	69157389	0	+	.	gene_id "ENSRNOG00000021525"; gene_version "8"; transcript_id "ENSRNOT00000023678"; transcript_version "9"; exon_number "24"; gene_name "Nbeal1"; gene_source "ensembl"; gene_biotype "protein_coding"; transcript_name "Nbeal1-201"; transcript_source "ensembl"; transcript_biotype "protein_coding"; exon_id "ENSRNOE00000343353"; exon_version "1";
9	ensembl	CDS	69156829	69157389	0	+	0	gene_id "ENSRNOG00000021525"; gene_version "8"; transcript_id "ENSRNOT00000023678"; transcript_version "9"; exon_number "24"; gene_name "Nbeal1"; gene_source "ensembl"; gene_biotype "protein_coding"; transcript_name "Nbeal1-201"; transcript_source "ensembl"; transcript_biotype "protein_coding"; protein_id "ENSRNOP00000023678"; protein_version "9";
9	ensembl	exon	69156829	69157389	0	+	.	gene_id "ENSRNOG00000021525"; gene_version "8"; transcript_id "ENSRNOT00000117882"; transcript_version "2"; exon_number "27"; gene_name "Nbeal1"; gene_source "ensembl"; gene_biotype "protein_coding"; transcript_name "Nbeal1-203"; transcript_source "ensembl"; transcript_biotype "protein_coding"; exon_id "ENSRNOE00000343353"; exon_version "1"; tag "Ensembl_canonical";
9	ensembl	CDS	69156829	69157389	0	+	0	gene_id "ENSRNOG00000021525"; gene_version "8"; transcript_id "ENSRNOT00000117882"; transcript_version "2"; exon_number "27"; gene_name "Nbeal1"; gene_source "ensembl"; gene_biotype "protein_coding"; transcript_name "Nbeal1-203"; transcript_source "ensembl"; transcript_biotype "protein_coding"; protein_id "ENSRNOP00000097079"; protein_version "1"; tag "Ensembl_canonical";
9	ensembl	exon	69156829	69157389	0	+	.	gene_id "ENSRNOG00000021525"; gene_version "8"; transcript_id "ENSRNOT00000102004"; transcript_version "2"; exon_number "26"; gene_name "Nbeal1"; gene_source "ensembl"; gene_biotype "protein_coding"; transcript_name "Nbeal1-202"; transcript_source "ensembl"; transcript_biotype "protein_coding"; exon_id "ENSRNOE00000343353"; exon_version "1";
9	ensembl	CDS	69156829	69157389	0	+	0	gene_id "ENSRNOG00000021525"; gene_version "8"; transcript_id "ENSRNOT00000102004"; transcript_version "2"; exon_number "26"; gene_name "Nbeal1"; gene_source "ensembl"; gene_biotype "protein_coding"; transcript_name "Nbeal1-202"; transcript_source "ensembl"; transcript_biotype "protein_coding"; protein_id "ENSRNOP00000083302"; protein_version "1";
9	ENSEMBL114_rn	exon	69156829	69157389	92.8478542832648	+	.	gene_id "ENSRNOG00000021525"; transcript_id "ENSRNOG00000021525_tx_1"; exon_id "9_69156829_69157389_+"; exonnum "27"; txlen "9420";
9	ENSEMBL114_rn	exon	69156829	69157389	1.1199129496342	+	.	gene_id "ENSRNOG00000021525"; transcript_id "ENSRNOG00000021525_tx_10"; exon_id "9_69156829_69157389_+"; exonnum "27"; txlen "9295";
9	ENSEMBL114_rn	exon	69156829	69157389	1.10607131191515	+	.	gene_id "ENSRNOG00000021525"; transcript_id "ENSRNOG00000021525_tx_11"; exon_id "9_69156829_69157389_+"; exonnum "28"; txlen "9382";
9	ENSEMBL114_rn	exon	69156829	69157389	1.07127231128762	+	.	gene_id "ENSRNOG00000021525"; transcript_id "ENSRNOG00000021525_tx_12"; exon_id "9_69156829_69157389_+"; exonnum "26"; txlen "9338";
9	ENSEMBL114_rn	exon	69156829	69157389	1.05634369189807	+	.	gene_id "ENSRNOG00000021525"; transcript_id "ENSRNOG00000021525_tx_13"; exon_id "9_69156829_69157389_+"; exonnum "27"; txlen "9421";
9	ENSEMBL114_rn	exon	69156829	69157389	0.988137741472198	+	.	gene_id "ENSRNOG00000021525"; transcript_id "ENSRNOG00000021525_tx_14"; exon_id "9_69156829_69157389_+"; exonnum "27"; txlen "9425";
9	ENSEMBL114_rn	exon	69156829	69157389	0.0189014241680386	+	.	gene_id "ENSRNOG00000021525"; transcript_id "ENSRNOG00000021525_tx_15"; exon_id "9_69156829_69157389_+"; exonnum "30"; txlen "9705";
9	ENSEMBL114_rn	exon	69156829	69157389	0.0189014241680386	+	.	gene_id "ENSRNOG00000021525"; transcript_id "ENSRNOG00000021525_tx_16"; exon_id "9_69156829_69157389_+"; exonnum "30"; txlen "9769";
9	ENSEMBL114_rn	exon	69156829	69157389	48.5794965676775	+	.	gene_id "ENSRNOG00000021525"; transcript_id "ENSRNOG00000021525_tx_2"; exon_id "9_69156829_69157389_+"; exonnum "28"; txlen "9507";
9	ENSEMBL114_rn	exon	69156829	69157389	14.1991207369269	+	.	gene_id "ENSRNOG00000021525"; transcript_id "ENSRNOG00000021525_tx_4"; exon_id "9_69156829_69157389_+"; exonnum "27"; txlen "9484";
9	ENSEMBL114_rn	exon	69156829	69157389	8.59869928781573	+	.	gene_id "ENSRNOG00000021525"; transcript_id "ENSRNOG00000021525_tx_6"; exon_id "9_69156829_69157389_+"; exonnum "28"; txlen "9571";
9	ENSEMBL114_rn	exon	69156829	69157389	1.32478394167737	+	.	gene_id "ENSRNOG00000021525"; transcript_id "ENSRNOG00000021525_tx_8"; exon_id "9_69156829_69157389_+"; exonnum "26"; txlen "9334";
9	ENSEMBL114_rn	exon	69156829	69157389	1.31329457129147	+	.	gene_id "ENSRNOG00000021525"; transcript_id "ENSRNOG00000021525_tx_9"; exon_id "9_69156829_69157389_+"; exonnum "25"; txlen "9244";
9	ensembl	exon	69158230	69158405	0	+	.	gene_id "ENSRNOG00000021525"; gene_version "8"; transcript_id "ENSRNOT00000023678"; transcript_version "9"; exon_number "25"; gene_name "Nbeal1"; gene_source "ensembl"; gene_biotype "protein_coding"; transcript_name "Nbeal1-201"; transcript_source "ensembl"; transcript_biotype "protein_coding"; exon_id "ENSRNOE00000353871"; exon_version "1";
9	ensembl	CDS	69158230	69158405	0	+	0	gene_id "ENSRNOG00000021525"; gene_version "8"; transcript_id "ENSRNOT00000023678"; transcript_version "9"; exon_number "25"; gene_name "Nbeal1"; gene_source "ensembl"; gene_biotype "protein_coding"; transcript_name "Nbeal1-201"; transcript_source "ensembl"; transcript_biotype "protein_coding"; protein_id "ENSRNOP00000023678"; protein_version "9";
9	ensembl	exon	69158230	69158405	0	+	.	gene_id "ENSRNOG00000021525"; gene_version "8"; transcript_id "ENSRNOT00000117882"; transcript_version "2"; exon_number "28"; gene_name "Nbeal1"; gene_source "ensembl"; gene_biotype "protein_coding"; transcript_name "Nbeal1-203"; transcript_source "ensembl"; transcript_biotype "protein_coding"; exon_id "ENSRNOE00000353871"; exon_version "1"; tag "Ensembl_canonical";
9	ensembl	CDS	69158230	69158405	0	+	0	gene_id "ENSRNOG00000021525"; gene_version "8"; transcript_id "ENSRNOT00000117882"; transcript_version "2"; exon_number "28"; gene_name "Nbeal1"; gene_source "ensembl"; gene_biotype "protein_coding"; transcript_name "Nbeal1-203"; transcript_source "ensembl"; transcript_biotype "protein_coding"; protein_id "ENSRNOP00000097079"; protein_version "1"; tag "Ensembl_canonical";
9	ensembl	exon	69158230	69158405	0	+	.	gene_id "ENSRNOG00000021525"; gene_version "8"; transcript_id "ENSRNOT00000102004"; transcript_version "2"; exon_number "27"; gene_name "Nbeal1"; gene_source "ensembl"; gene_biotype "protein_coding"; transcript_name "Nbeal1-202"; transcript_source "ensembl"; transcript_biotype "protein_coding"; exon_id "ENSRNOE00000353871"; exon_version "1";
9	ensembl	CDS	69158230	69158405	0	+	0	gene_id "ENSRNOG00000021525"; gene_version "8"; transcript_id "ENSRNOT00000102004"; transcript_version "2"; exon_number "27"; gene_name "Nbeal1"; gene_source "ensembl"; gene_biotype "protein_coding"; transcript_name "Nbeal1-202"; transcript_source "ensembl"; transcript_biotype "protein_coding"; protein_id "ENSRNOP00000083302"; protein_version "1";
9	ENSEMBL114_rn	exon	69158230	69158405	92.8478542832648	+	.	gene_id "ENSRNOG00000021525"; transcript_id "ENSRNOG00000021525_tx_1"; exon_id "9_69158230_69158405_+"; exonnum "28"; txlen "9420";
9	ENSEMBL114_rn	exon	69158230	69158405	1.1199129496342	+	.	gene_id "ENSRNOG00000021525"; transcript_id "ENSRNOG00000021525_tx_10"; exon_id "9_69158230_69158405_+"; exonnum "28"; txlen "9295";
9	ENSEMBL114_rn	exon	69158230	69158405	1.10607131191515	+	.	gene_id "ENSRNOG00000021525"; transcript_id "ENSRNOG00000021525_tx_11"; exon_id "9_69158230_69158405_+"; exonnum "29"; txlen "9382";
9	ENSEMBL114_rn	exon	69158230	69158405	1.07127231128762	+	.	gene_id "ENSRNOG00000021525"; transcript_id "ENSRNOG00000021525_tx_12"; exon_id "9_69158230_69158405_+"; exonnum "27"; txlen "9338";
9	ENSEMBL114_rn	exon	69158230	69158405	1.05634369189807	+	.	gene_id "ENSRNOG00000021525"; transcript_id "ENSRNOG00000021525_tx_13"; exon_id "9_69158230_69158405_+"; exonnum "28"; txlen "9421";
9	ENSEMBL114_rn	exon	69158230	69158405	0.988137741472198	+	.	gene_id "ENSRNOG00000021525"; transcript_id "ENSRNOG00000021525_tx_14"; exon_id "9_69158230_69158405_+"; exonnum "28"; txlen "9425";
9	ENSEMBL114_rn	exon	69158230	69158405	0.0189014241680386	+	.	gene_id "ENSRNOG00000021525"; transcript_id "ENSRNOG00000021525_tx_15"; exon_id "9_69158230_69158405_+"; exonnum "31"; txlen "9705";
9	ENSEMBL114_rn	exon	69158230	69158405	0.0189014241680386	+	.	gene_id "ENSRNOG00000021525"; transcript_id "ENSRNOG00000021525_tx_16"; exon_id "9_69158230_69158405_+"; exonnum "31"; txlen "9769";
9	ENSEMBL114_rn	exon	69158230	69158405	48.5794965676775	+	.	gene_id "ENSRNOG00000021525"; transcript_id "ENSRNOG00000021525_tx_2"; exon_id "9_69158230_69158405_+"; exonnum "29"; txlen "9507";
9	ENSEMBL114_rn	exon	69158230	69158405	14.1991207369269	+	.	gene_id "ENSRNOG00000021525"; transcript_id "ENSRNOG00000021525_tx_4"; exon_id "9_69158230_69158405_+"; exonnum "28"; txlen "9484";
9	ENSEMBL114_rn	exon	69158230	69158405	8.59869928781573	+	.	gene_id "ENSRNOG00000021525"; transcript_id "ENSRNOG00000021525_tx_6"; exon_id "9_69158230_69158405_+"; exonnum "29"; txlen "9571";
9	ENSEMBL114_rn	exon	69158230	69158405	1.32478394167737	+	.	gene_id "ENSRNOG00000021525"; transcript_id "ENSRNOG00000021525_tx_8"; exon_id "9_69158230_69158405_+"; exonnum "27"; txlen "9334";
9	ENSEMBL114_rn	exon	69158230	69158405	1.31329457129147	+	.	gene_id "ENSRNOG00000021525"; transcript_id "ENSRNOG00000021525_tx_9"; exon_id "9_69158230_69158405_+"; exonnum "26"; txlen "9244";
9	ensembl	exon	69161833	69161986	0	+	.	gene_id "ENSRNOG00000021525"; gene_version "8"; transcript_id "ENSRNOT00000023678"; transcript_version "9"; exon_number "26"; gene_name "Nbeal1"; gene_source "ensembl"; gene_biotype "protein_coding"; transcript_name "Nbeal1-201"; transcript_source "ensembl"; transcript_biotype "protein_coding"; exon_id "ENSRNOE00000357265"; exon_version "2";
9	ensembl	CDS	69161833	69161986	0	+	1	gene_id "ENSRNOG00000021525"; gene_version "8"; transcript_id "ENSRNOT00000023678"; transcript_version "9"; exon_number "26"; gene_name "Nbeal1"; gene_source "ensembl"; gene_biotype "protein_coding"; transcript_name "Nbeal1-201"; transcript_source "ensembl"; transcript_biotype "protein_coding"; protein_id "ENSRNOP00000023678"; protein_version "9";
9	ensembl	exon	69161833	69161986	0	+	.	gene_id "ENSRNOG00000021525"; gene_version "8"; transcript_id "ENSRNOT00000117882"; transcript_version "2"; exon_number "29"; gene_name "Nbeal1"; gene_source "ensembl"; gene_biotype "protein_coding"; transcript_name "Nbeal1-203"; transcript_source "ensembl"; transcript_biotype "protein_coding"; exon_id "ENSRNOE00000357265"; exon_version "2"; tag "Ensembl_canonical";
9	ensembl	CDS	69161833	69161986	0	+	1	gene_id "ENSRNOG00000021525"; gene_version "8"; transcript_id "ENSRNOT00000117882"; transcript_version "2"; exon_number "29"; gene_name "Nbeal1"; gene_source "ensembl"; gene_biotype "protein_coding"; transcript_name "Nbeal1-203"; transcript_source "ensembl"; transcript_biotype "protein_coding"; protein_id "ENSRNOP00000097079"; protein_version "1"; tag "Ensembl_canonical";
9	ensembl	exon	69161833	69161986	0	+	.	gene_id "ENSRNOG00000021525"; gene_version "8"; transcript_id "ENSRNOT00000102004"; transcript_version "2"; exon_number "28"; gene_name "Nbeal1"; gene_source "ensembl"; gene_biotype "protein_coding"; transcript_name "Nbeal1-202"; transcript_source "ensembl"; transcript_biotype "protein_coding"; exon_id "ENSRNOE00000357265"; exon_version "2";
9	ensembl	CDS	69161833	69161986	0	+	1	gene_id "ENSRNOG00000021525"; gene_version "8"; transcript_id "ENSRNOT00000102004"; transcript_version "2"; exon_number "28"; gene_name "Nbeal1"; gene_source "ensembl"; gene_biotype "protein_coding"; transcript_name "Nbeal1-202"; transcript_source "ensembl"; transcript_biotype "protein_coding"; protein_id "ENSRNOP00000083302"; protein_version "1";
9	ENSEMBL114_rn	exon	69161833	69161986	92.8478542832648	+	.	gene_id "ENSRNOG00000021525"; transcript_id "ENSRNOG00000021525_tx_1"; exon_id "9_69161833_69161986_+"; exonnum "29"; txlen "9420";
9	ENSEMBL114_rn	exon	69161833	69161986	1.1199129496342	+	.	gene_id "ENSRNOG00000021525"; transcript_id "ENSRNOG00000021525_tx_10"; exon_id "9_69161833_69161986_+"; exonnum "29"; txlen "9295";
9	ENSEMBL114_rn	exon	69161833	69161986	1.10607131191515	+	.	gene_id "ENSRNOG00000021525"; transcript_id "ENSRNOG00000021525_tx_11"; exon_id "9_69161833_69161986_+"; exonnum "30"; txlen "9382";
9	ENSEMBL114_rn	exon	69161833	69161986	1.07127231128762	+	.	gene_id "ENSRNOG00000021525"; transcript_id "ENSRNOG00000021525_tx_12"; exon_id "9_69161833_69161986_+"; exonnum "28"; txlen "9338";
9	ENSEMBL114_rn	exon	69161833	69161986	1.05634369189807	+	.	gene_id "ENSRNOG00000021525"; transcript_id "ENSRNOG00000021525_tx_13"; exon_id "9_69161833_69161986_+"; exonnum "29"; txlen "9421";
9	ENSEMBL114_rn	exon	69161833	69161986	0.988137741472198	+	.	gene_id "ENSRNOG00000021525"; transcript_id "ENSRNOG00000021525_tx_14"; exon_id "9_69161833_69161986_+"; exonnum "29"; txlen "9425";
9	ENSEMBL114_rn	exon	69161833	69161986	0.0189014241680386	+	.	gene_id "ENSRNOG00000021525"; transcript_id "ENSRNOG00000021525_tx_15"; exon_id "9_69161833_69161986_+"; exonnum "32"; txlen "9705";
9	ENSEMBL114_rn	exon	69161833	69161986	0.0189014241680386	+	.	gene_id "ENSRNOG00000021525"; transcript_id "ENSRNOG00000021525_tx_16"; exon_id "9_69161833_69161986_+"; exonnum "32"; txlen "9769";
9	ENSEMBL114_rn	exon	69161833	69161986	48.5794965676775	+	.	gene_id "ENSRNOG00000021525"; transcript_id "ENSRNOG00000021525_tx_2"; exon_id "9_69161833_69161986_+"; exonnum "30"; txlen "9507";
9	ENSEMBL114_rn	exon	69161833	69161986	14.1991207369269	+	.	gene_id "ENSRNOG00000021525"; transcript_id "ENSRNOG00000021525_tx_4"; exon_id "9_69161833_69161986_+"; exonnum "29"; txlen "9484";
9	ENSEMBL114_rn	exon	69161833	69161986	8.59869928781573	+	.	gene_id "ENSRNOG00000021525"; transcript_id "ENSRNOG00000021525_tx_6"; exon_id "9_69161833_69161986_+"; exonnum "30"; txlen "9571";
9	ENSEMBL114_rn	exon	69161833	69161986	1.32478394167737	+	.	gene_id "ENSRNOG00000021525"; transcript_id "ENSRNOG00000021525_tx_8"; exon_id "9_69161833_69161986_+"; exonnum "28"; txlen "9334";
9	ENSEMBL114_rn	exon	69161833	69161986	1.31329457129147	+	.	gene_id "ENSRNOG00000021525"; transcript_id "ENSRNOG00000021525_tx_9"; exon_id "9_69161833_69161986_+"; exonnum "27"; txlen "9244";
9	ensembl	exon	69162444	69162572	0	+	.	gene_id "ENSRNOG00000021525"; gene_version "8"; transcript_id "ENSRNOT00000023678"; transcript_version "9"; exon_number "27"; gene_name "Nbeal1"; gene_source "ensembl"; gene_biotype "protein_coding"; transcript_name "Nbeal1-201"; transcript_source "ensembl"; transcript_biotype "protein_coding"; exon_id "ENSRNOE00000395571"; exon_version "1";
9	ensembl	CDS	69162444	69162572	0	+	0	gene_id "ENSRNOG00000021525"; gene_version "8"; transcript_id "ENSRNOT00000023678"; transcript_version "9"; exon_number "27"; gene_name "Nbeal1"; gene_source "ensembl"; gene_biotype "protein_coding"; transcript_name "Nbeal1-201"; transcript_source "ensembl"; transcript_biotype "protein_coding"; protein_id "ENSRNOP00000023678"; protein_version "9";
9	ensembl	exon	69162444	69162572	0	+	.	gene_id "ENSRNOG00000021525"; gene_version "8"; transcript_id "ENSRNOT00000117882"; transcript_version "2"; exon_number "30"; gene_name "Nbeal1"; gene_source "ensembl"; gene_biotype "protein_coding"; transcript_name "Nbeal1-203"; transcript_source "ensembl"; transcript_biotype "protein_coding"; exon_id "ENSRNOE00000395571"; exon_version "1"; tag "Ensembl_canonical";
9	ensembl	CDS	69162444	69162572	0	+	0	gene_id "ENSRNOG00000021525"; gene_version "8"; transcript_id "ENSRNOT00000117882"; transcript_version "2"; exon_number "30"; gene_name "Nbeal1"; gene_source "ensembl"; gene_biotype "protein_coding"; transcript_name "Nbeal1-203"; transcript_source "ensembl"; transcript_biotype "protein_coding"; protein_id "ENSRNOP00000097079"; protein_version "1"; tag "Ensembl_canonical";
9	ensembl	exon	69162444	69162572	0	+	.	gene_id "ENSRNOG00000021525"; gene_version "8"; transcript_id "ENSRNOT00000102004"; transcript_version "2"; exon_number "29"; gene_name "Nbeal1"; gene_source "ensembl"; gene_biotype "protein_coding"; transcript_name "Nbeal1-202"; transcript_source "ensembl"; transcript_biotype "protein_coding"; exon_id "ENSRNOE00000395571"; exon_version "1";
9	ensembl	CDS	69162444	69162572	0	+	0	gene_id "ENSRNOG00000021525"; gene_version "8"; transcript_id "ENSRNOT00000102004"; transcript_version "2"; exon_number "29"; gene_name "Nbeal1"; gene_source "ensembl"; gene_biotype "protein_coding"; transcript_name "Nbeal1-202"; transcript_source "ensembl"; transcript_biotype "protein_coding"; protein_id "ENSRNOP00000083302"; protein_version "1";
9	ENSEMBL114_rn	exon	69162444	69162572	92.8478542832648	+	.	gene_id "ENSRNOG00000021525"; transcript_id "ENSRNOG00000021525_tx_1"; exon_id "9_69162444_69162572_+"; exonnum "30"; txlen "9420";
9	ENSEMBL114_rn	exon	69162444	69162572	1.1199129496342	+	.	gene_id "ENSRNOG00000021525"; transcript_id "ENSRNOG00000021525_tx_10"; exon_id "9_69162444_69162572_+"; exonnum "30"; txlen "9295";
9	ENSEMBL114_rn	exon	69162444	69162572	1.10607131191515	+	.	gene_id "ENSRNOG00000021525"; transcript_id "ENSRNOG00000021525_tx_11"; exon_id "9_69162444_69162572_+"; exonnum "31"; txlen "9382";
9	ENSEMBL114_rn	exon	69162444	69162572	1.07127231128762	+	.	gene_id "ENSRNOG00000021525"; transcript_id "ENSRNOG00000021525_tx_12"; exon_id "9_69162444_69162572_+"; exonnum "29"; txlen "9338";
9	ENSEMBL114_rn	exon	69162444	69162572	1.05634369189807	+	.	gene_id "ENSRNOG00000021525"; transcript_id "ENSRNOG00000021525_tx_13"; exon_id "9_69162444_69162572_+"; exonnum "30"; txlen "9421";
9	ENSEMBL114_rn	exon	69162444	69162572	0.988137741472198	+	.	gene_id "ENSRNOG00000021525"; transcript_id "ENSRNOG00000021525_tx_14"; exon_id "9_69162444_69162572_+"; exonnum "30"; txlen "9425";
9	ENSEMBL114_rn	exon	69162444	69162572	0.0189014241680386	+	.	gene_id "ENSRNOG00000021525"; transcript_id "ENSRNOG00000021525_tx_15"; exon_id "9_69162444_69162572_+"; exonnum "33"; txlen "9705";
9	ENSEMBL114_rn	exon	69162444	69162572	0.0189014241680386	+	.	gene_id "ENSRNOG00000021525"; transcript_id "ENSRNOG00000021525_tx_16"; exon_id "9_69162444_69162572_+"; exonnum "33"; txlen "9769";
9	ENSEMBL114_rn	exon	69162444	69162572	48.5794965676775	+	.	gene_id "ENSRNOG00000021525"; transcript_id "ENSRNOG00000021525_tx_2"; exon_id "9_69162444_69162572_+"; exonnum "31"; txlen "9507";
9	ENSEMBL114_rn	exon	69162444	69162572	14.1991207369269	+	.	gene_id "ENSRNOG00000021525"; transcript_id "ENSRNOG00000021525_tx_4"; exon_id "9_69162444_69162572_+"; exonnum "30"; txlen "9484";
9	ENSEMBL114_rn	exon	69162444	69162572	8.59869928781573	+	.	gene_id "ENSRNOG00000021525"; transcript_id "ENSRNOG00000021525_tx_6"; exon_id "9_69162444_69162572_+"; exonnum "31"; txlen "9571";
9	ENSEMBL114_rn	exon	69162444	69162572	1.32478394167737	+	.	gene_id "ENSRNOG00000021525"; transcript_id "ENSRNOG00000021525_tx_8"; exon_id "9_69162444_69162572_+"; exonnum "29"; txlen "9334";
9	ENSEMBL114_rn	exon	69162444	69162572	1.31329457129147	+	.	gene_id "ENSRNOG00000021525"; transcript_id "ENSRNOG00000021525_tx_9"; exon_id "9_69162444_69162572_+"; exonnum "28"; txlen "9244";
9	ensembl	exon	69165293	69165598	0	+	.	gene_id "ENSRNOG00000021525"; gene_version "8"; transcript_id "ENSRNOT00000023678"; transcript_version "9"; exon_number "28"; gene_name "Nbeal1"; gene_source "ensembl"; gene_biotype "protein_coding"; transcript_name "Nbeal1-201"; transcript_source "ensembl"; transcript_biotype "protein_coding"; exon_id "ENSRNOE00000347827"; exon_version "1";
9	ensembl	CDS	69165293	69165598	0	+	0	gene_id "ENSRNOG00000021525"; gene_version "8"; transcript_id "ENSRNOT00000023678"; transcript_version "9"; exon_number "28"; gene_name "Nbeal1"; gene_source "ensembl"; gene_biotype "protein_coding"; transcript_name "Nbeal1-201"; transcript_source "ensembl"; transcript_biotype "protein_coding"; protein_id "ENSRNOP00000023678"; protein_version "9";
9	ensembl	exon	69165293	69165598	0	+	.	gene_id "ENSRNOG00000021525"; gene_version "8"; transcript_id "ENSRNOT00000117882"; transcript_version "2"; exon_number "31"; gene_name "Nbeal1"; gene_source "ensembl"; gene_biotype "protein_coding"; transcript_name "Nbeal1-203"; transcript_source "ensembl"; transcript_biotype "protein_coding"; exon_id "ENSRNOE00000347827"; exon_version "1"; tag "Ensembl_canonical";
9	ensembl	CDS	69165293	69165598	0	+	0	gene_id "ENSRNOG00000021525"; gene_version "8"; transcript_id "ENSRNOT00000117882"; transcript_version "2"; exon_number "31"; gene_name "Nbeal1"; gene_source "ensembl"; gene_biotype "protein_coding"; transcript_name "Nbeal1-203"; transcript_source "ensembl"; transcript_biotype "protein_coding"; protein_id "ENSRNOP00000097079"; protein_version "1"; tag "Ensembl_canonical";
9	ensembl	exon	69165293	69165598	0	+	.	gene_id "ENSRNOG00000021525"; gene_version "8"; transcript_id "ENSRNOT00000102004"; transcript_version "2"; exon_number "30"; gene_name "Nbeal1"; gene_source "ensembl"; gene_biotype "protein_coding"; transcript_name "Nbeal1-202"; transcript_source "ensembl"; transcript_biotype "protein_coding"; exon_id "ENSRNOE00000347827"; exon_version "1";
9	ensembl	CDS	69165293	69165598	0	+	0	gene_id "ENSRNOG00000021525"; gene_version "8"; transcript_id "ENSRNOT00000102004"; transcript_version "2"; exon_number "30"; gene_name "Nbeal1"; gene_source "ensembl"; gene_biotype "protein_coding"; transcript_name "Nbeal1-202"; transcript_source "ensembl"; transcript_biotype "protein_coding"; protein_id "ENSRNOP00000083302"; protein_version "1";
9	ENSEMBL114_rn	exon	69165293	69165598	92.8478542832648	+	.	gene_id "ENSRNOG00000021525"; transcript_id "ENSRNOG00000021525_tx_1"; exon_id "9_69165293_69165598_+"; exonnum "31"; txlen "9420";
9	ENSEMBL114_rn	exon	69165293	69165598	1.1199129496342	+	.	gene_id "ENSRNOG00000021525"; transcript_id "ENSRNOG00000021525_tx_10"; exon_id "9_69165293_69165598_+"; exonnum "31"; txlen "9295";
9	ENSEMBL114_rn	exon	69165293	69165598	1.10607131191515	+	.	gene_id "ENSRNOG00000021525"; transcript_id "ENSRNOG00000021525_tx_11"; exon_id "9_69165293_69165598_+"; exonnum "32"; txlen "9382";
9	ENSEMBL114_rn	exon	69165293	69165598	1.07127231128762	+	.	gene_id "ENSRNOG00000021525"; transcript_id "ENSRNOG00000021525_tx_12"; exon_id "9_69165293_69165598_+"; exonnum "30"; txlen "9338";
9	ENSEMBL114_rn	exon	69165293	69165598	1.05634369189807	+	.	gene_id "ENSRNOG00000021525"; transcript_id "ENSRNOG00000021525_tx_13"; exon_id "9_69165293_69165598_+"; exonnum "31"; txlen "9421";
9	ENSEMBL114_rn	exon	69165293	69165598	0.988137741472198	+	.	gene_id "ENSRNOG00000021525"; transcript_id "ENSRNOG00000021525_tx_14"; exon_id "9_69165293_69165598_+"; exonnum "31"; txlen "9425";
9	ENSEMBL114_rn	exon	69165293	69165598	0.0189014241680386	+	.	gene_id "ENSRNOG00000021525"; transcript_id "ENSRNOG00000021525_tx_15"; exon_id "9_69165293_69165598_+"; exonnum "34"; txlen "9705";
9	ENSEMBL114_rn	exon	69165293	69165598	0.0189014241680386	+	.	gene_id "ENSRNOG00000021525"; transcript_id "ENSRNOG00000021525_tx_16"; exon_id "9_69165293_69165598_+"; exonnum "34"; txlen "9769";
9	ENSEMBL114_rn	exon	69165293	69165598	48.5794965676775	+	.	gene_id "ENSRNOG00000021525"; transcript_id "ENSRNOG00000021525_tx_2"; exon_id "9_69165293_69165598_+"; exonnum "32"; txlen "9507";
9	ENSEMBL114_rn	exon	69165293	69165598	14.1991207369269	+	.	gene_id "ENSRNOG00000021525"; transcript_id "ENSRNOG00000021525_tx_4"; exon_id "9_69165293_69165598_+"; exonnum "31"; txlen "9484";
9	ENSEMBL114_rn	exon	69165293	69165598	8.59869928781573	+	.	gene_id "ENSRNOG00000021525"; transcript_id "ENSRNOG00000021525_tx_6"; exon_id "9_69165293_69165598_+"; exonnum "32"; txlen "9571";
9	ENSEMBL114_rn	exon	69165293	69165598	1.32478394167737	+	.	gene_id "ENSRNOG00000021525"; transcript_id "ENSRNOG00000021525_tx_8"; exon_id "9_69165293_69165598_+"; exonnum "30"; txlen "9334";
9	ENSEMBL114_rn	exon	69165293	69165598	1.31329457129147	+	.	gene_id "ENSRNOG00000021525"; transcript_id "ENSRNOG00000021525_tx_9"; exon_id "9_69165293_69165598_+"; exonnum "29"; txlen "9244";
9	ensembl	exon	69165904	69166053	0	+	.	gene_id "ENSRNOG00000021525"; gene_version "8"; transcript_id "ENSRNOT00000023678"; transcript_version "9"; exon_number "29"; gene_name "Nbeal1"; gene_source "ensembl"; gene_biotype "protein_coding"; transcript_name "Nbeal1-201"; transcript_source "ensembl"; transcript_biotype "protein_coding"; exon_id "ENSRNOE00000285738"; exon_version "1";
9	ensembl	CDS	69165904	69166053	0	+	0	gene_id "ENSRNOG00000021525"; gene_version "8"; transcript_id "ENSRNOT00000023678"; transcript_version "9"; exon_number "29"; gene_name "Nbeal1"; gene_source "ensembl"; gene_biotype "protein_coding"; transcript_name "Nbeal1-201"; transcript_source "ensembl"; transcript_biotype "protein_coding"; protein_id "ENSRNOP00000023678"; protein_version "9";
9	ensembl	exon	69165904	69166053	0	+	.	gene_id "ENSRNOG00000021525"; gene_version "8"; transcript_id "ENSRNOT00000117882"; transcript_version "2"; exon_number "32"; gene_name "Nbeal1"; gene_source "ensembl"; gene_biotype "protein_coding"; transcript_name "Nbeal1-203"; transcript_source "ensembl"; transcript_biotype "protein_coding"; exon_id "ENSRNOE00000285738"; exon_version "1"; tag "Ensembl_canonical";
9	ensembl	CDS	69165904	69166053	0	+	0	gene_id "ENSRNOG00000021525"; gene_version "8"; transcript_id "ENSRNOT00000117882"; transcript_version "2"; exon_number "32"; gene_name "Nbeal1"; gene_source "ensembl"; gene_biotype "protein_coding"; transcript_name "Nbeal1-203"; transcript_source "ensembl"; transcript_biotype "protein_coding"; protein_id "ENSRNOP00000097079"; protein_version "1"; tag "Ensembl_canonical";
9	ensembl	exon	69165904	69166053	0	+	.	gene_id "ENSRNOG00000021525"; gene_version "8"; transcript_id "ENSRNOT00000102004"; transcript_version "2"; exon_number "31"; gene_name "Nbeal1"; gene_source "ensembl"; gene_biotype "protein_coding"; transcript_name "Nbeal1-202"; transcript_source "ensembl"; transcript_biotype "protein_coding"; exon_id "ENSRNOE00000285738"; exon_version "1";
9	ensembl	CDS	69165904	69166053	0	+	0	gene_id "ENSRNOG00000021525"; gene_version "8"; transcript_id "ENSRNOT00000102004"; transcript_version "2"; exon_number "31"; gene_name "Nbeal1"; gene_source "ensembl"; gene_biotype "protein_coding"; transcript_name "Nbeal1-202"; transcript_source "ensembl"; transcript_biotype "protein_coding"; protein_id "ENSRNOP00000083302"; protein_version "1";
9	ENSEMBL114_rn	exon	69165904	69166053	92.8478542832648	+	.	gene_id "ENSRNOG00000021525"; transcript_id "ENSRNOG00000021525_tx_1"; exon_id "9_69165904_69166053_+"; exonnum "32"; txlen "9420";
9	ENSEMBL114_rn	exon	69165904	69166053	1.1199129496342	+	.	gene_id "ENSRNOG00000021525"; transcript_id "ENSRNOG00000021525_tx_10"; exon_id "9_69165904_69166053_+"; exonnum "32"; txlen "9295";
9	ENSEMBL114_rn	exon	69165904	69166053	1.10607131191515	+	.	gene_id "ENSRNOG00000021525"; transcript_id "ENSRNOG00000021525_tx_11"; exon_id "9_69165904_69166053_+"; exonnum "33"; txlen "9382";
9	ENSEMBL114_rn	exon	69165904	69166053	1.07127231128762	+	.	gene_id "ENSRNOG00000021525"; transcript_id "ENSRNOG00000021525_tx_12"; exon_id "9_69165904_69166053_+"; exonnum "31"; txlen "9338";
9	ENSEMBL114_rn	exon	69165904	69166053	1.05634369189807	+	.	gene_id "ENSRNOG00000021525"; transcript_id "ENSRNOG00000021525_tx_13"; exon_id "9_69165904_69166053_+"; exonnum "32"; txlen "9421";
9	ENSEMBL114_rn	exon	69165904	69166053	0.988137741472198	+	.	gene_id "ENSRNOG00000021525"; transcript_id "ENSRNOG00000021525_tx_14"; exon_id "9_69165904_69166053_+"; exonnum "32"; txlen "9425";
9	ENSEMBL114_rn	exon	69165904	69166053	0.0189014241680386	+	.	gene_id "ENSRNOG00000021525"; transcript_id "ENSRNOG00000021525_tx_15"; exon_id "9_69165904_69166053_+"; exonnum "35"; txlen "9705";
9	ENSEMBL114_rn	exon	69165904	69166053	0.0189014241680386	+	.	gene_id "ENSRNOG00000021525"; transcript_id "ENSRNOG00000021525_tx_16"; exon_id "9_69165904_69166053_+"; exonnum "35"; txlen "9769";
9	ENSEMBL114_rn	exon	69165904	69166053	48.5794965676775	+	.	gene_id "ENSRNOG00000021525"; transcript_id "ENSRNOG00000021525_tx_2"; exon_id "9_69165904_69166053_+"; exonnum "33"; txlen "9507";
9	ENSEMBL114_rn	exon	69165904	69166053	14.1991207369269	+	.	gene_id "ENSRNOG00000021525"; transcript_id "ENSRNOG00000021525_tx_4"; exon_id "9_69165904_69166053_+"; exonnum "32"; txlen "9484";
9	ENSEMBL114_rn	exon	69165904	69166053	8.59869928781573	+	.	gene_id "ENSRNOG00000021525"; transcript_id "ENSRNOG00000021525_tx_6"; exon_id "9_69165904_69166053_+"; exonnum "33"; txlen "9571";
9	ENSEMBL114_rn	exon	69165904	69166053	1.32478394167737	+	.	gene_id "ENSRNOG00000021525"; transcript_id "ENSRNOG00000021525_tx_8"; exon_id "9_69165904_69166053_+"; exonnum "31"; txlen "9334";
9	ENSEMBL114_rn	exon	69165904	69166053	1.31329457129147	+	.	gene_id "ENSRNOG00000021525"; transcript_id "ENSRNOG00000021525_tx_9"; exon_id "9_69165904_69166053_+"; exonnum "30"; txlen "9244";
9	ensembl	exon	69168283	69168440	0	+	.	gene_id "ENSRNOG00000021525"; gene_version "8"; transcript_id "ENSRNOT00000023678"; transcript_version "9"; exon_number "30"; gene_name "Nbeal1"; gene_source "ensembl"; gene_biotype "protein_coding"; transcript_name "Nbeal1-201"; transcript_source "ensembl"; transcript_biotype "protein_coding"; exon_id "ENSRNOE00000307983"; exon_version "1";
9	ensembl	CDS	69168283	69168440	0	+	0	gene_id "ENSRNOG00000021525"; gene_version "8"; transcript_id "ENSRNOT00000023678"; transcript_version "9"; exon_number "30"; gene_name "Nbeal1"; gene_source "ensembl"; gene_biotype "protein_coding"; transcript_name "Nbeal1-201"; transcript_source "ensembl"; transcript_biotype "protein_coding"; protein_id "ENSRNOP00000023678"; protein_version "9";
9	ensembl	exon	69168283	69168440	0	+	.	gene_id "ENSRNOG00000021525"; gene_version "8"; transcript_id "ENSRNOT00000117882"; transcript_version "2"; exon_number "33"; gene_name "Nbeal1"; gene_source "ensembl"; gene_biotype "protein_coding"; transcript_name "Nbeal1-203"; transcript_source "ensembl"; transcript_biotype "protein_coding"; exon_id "ENSRNOE00000307983"; exon_version "1"; tag "Ensembl_canonical";
9	ensembl	CDS	69168283	69168440	0	+	0	gene_id "ENSRNOG00000021525"; gene_version "8"; transcript_id "ENSRNOT00000117882"; transcript_version "2"; exon_number "33"; gene_name "Nbeal1"; gene_source "ensembl"; gene_biotype "protein_coding"; transcript_name "Nbeal1-203"; transcript_source "ensembl"; transcript_biotype "protein_coding"; protein_id "ENSRNOP00000097079"; protein_version "1"; tag "Ensembl_canonical";
9	ensembl	exon	69168283	69168440	0	+	.	gene_id "ENSRNOG00000021525"; gene_version "8"; transcript_id "ENSRNOT00000102004"; transcript_version "2"; exon_number "32"; gene_name "Nbeal1"; gene_source "ensembl"; gene_biotype "protein_coding"; transcript_name "Nbeal1-202"; transcript_source "ensembl"; transcript_biotype "protein_coding"; exon_id "ENSRNOE00000307983"; exon_version "1";
9	ensembl	CDS	69168283	69168440	0	+	0	gene_id "ENSRNOG00000021525"; gene_version "8"; transcript_id "ENSRNOT00000102004"; transcript_version "2"; exon_number "32"; gene_name "Nbeal1"; gene_source "ensembl"; gene_biotype "protein_coding"; transcript_name "Nbeal1-202"; transcript_source "ensembl"; transcript_biotype "protein_coding"; protein_id "ENSRNOP00000083302"; protein_version "1";
9	ENSEMBL114_rn	exon	69168283	69168440	92.8478542832648	+	.	gene_id "ENSRNOG00000021525"; transcript_id "ENSRNOG00000021525_tx_1"; exon_id "9_69168283_69168440_+"; exonnum "33"; txlen "9420";
9	ENSEMBL114_rn	exon	69168283	69168440	1.1199129496342	+	.	gene_id "ENSRNOG00000021525"; transcript_id "ENSRNOG00000021525_tx_10"; exon_id "9_69168283_69168440_+"; exonnum "33"; txlen "9295";
9	ENSEMBL114_rn	exon	69168283	69168440	1.10607131191515	+	.	gene_id "ENSRNOG00000021525"; transcript_id "ENSRNOG00000021525_tx_11"; exon_id "9_69168283_69168440_+"; exonnum "34"; txlen "9382";
9	ENSEMBL114_rn	exon	69168283	69168440	1.07127231128762	+	.	gene_id "ENSRNOG00000021525"; transcript_id "ENSRNOG00000021525_tx_12"; exon_id "9_69168283_69168440_+"; exonnum "32"; txlen "9338";
9	ENSEMBL114_rn	exon	69168283	69168440	1.05634369189807	+	.	gene_id "ENSRNOG00000021525"; transcript_id "ENSRNOG00000021525_tx_13"; exon_id "9_69168283_69168440_+"; exonnum "33"; txlen "9421";
9	ENSEMBL114_rn	exon	69168283	69168440	0.988137741472198	+	.	gene_id "ENSRNOG00000021525"; transcript_id "ENSRNOG00000021525_tx_14"; exon_id "9_69168283_69168440_+"; exonnum "33"; txlen "9425";
9	ENSEMBL114_rn	exon	69168283	69168440	0.0189014241680386	+	.	gene_id "ENSRNOG00000021525"; transcript_id "ENSRNOG00000021525_tx_15"; exon_id "9_69168283_69168440_+"; exonnum "36"; txlen "9705";
9	ENSEMBL114_rn	exon	69168283	69168440	0.0189014241680386	+	.	gene_id "ENSRNOG00000021525"; transcript_id "ENSRNOG00000021525_tx_16"; exon_id "9_69168283_69168440_+"; exonnum "36"; txlen "9769";
9	ENSEMBL114_rn	exon	69168283	69168440	48.5794965676775	+	.	gene_id "ENSRNOG00000021525"; transcript_id "ENSRNOG00000021525_tx_2"; exon_id "9_69168283_69168440_+"; exonnum "34"; txlen "9507";
9	ENSEMBL114_rn	exon	69168283	69168440	14.1991207369269	+	.	gene_id "ENSRNOG00000021525"; transcript_id "ENSRNOG00000021525_tx_4"; exon_id "9_69168283_69168440_+"; exonnum "33"; txlen "9484";
9	ENSEMBL114_rn	exon	69168283	69168440	8.59869928781573	+	.	gene_id "ENSRNOG00000021525"; transcript_id "ENSRNOG00000021525_tx_6"; exon_id "9_69168283_69168440_+"; exonnum "34"; txlen "9571";
9	ENSEMBL114_rn	exon	69168283	69168440	1.32478394167737	+	.	gene_id "ENSRNOG00000021525"; transcript_id "ENSRNOG00000021525_tx_8"; exon_id "9_69168283_69168440_+"; exonnum "32"; txlen "9334";
9	ENSEMBL114_rn	exon	69168283	69168440	1.31329457129147	+	.	gene_id "ENSRNOG00000021525"; transcript_id "ENSRNOG00000021525_tx_9"; exon_id "9_69168283_69168440_+"; exonnum "31"; txlen "9244";
9	ensembl	exon	69170038	69170162	0	+	.	gene_id "ENSRNOG00000021525"; gene_version "8"; transcript_id "ENSRNOT00000023678"; transcript_version "9"; exon_number "31"; gene_name "Nbeal1"; gene_source "ensembl"; gene_biotype "protein_coding"; transcript_name "Nbeal1-201"; transcript_source "ensembl"; transcript_biotype "protein_coding"; exon_id "ENSRNOE00000294923"; exon_version "1";
9	ensembl	CDS	69170038	69170162	0	+	1	gene_id "ENSRNOG00000021525"; gene_version "8"; transcript_id "ENSRNOT00000023678"; transcript_version "9"; exon_number "31"; gene_name "Nbeal1"; gene_source "ensembl"; gene_biotype "protein_coding"; transcript_name "Nbeal1-201"; transcript_source "ensembl"; transcript_biotype "protein_coding"; protein_id "ENSRNOP00000023678"; protein_version "9";
9	ensembl	exon	69170038	69170162	0	+	.	gene_id "ENSRNOG00000021525"; gene_version "8"; transcript_id "ENSRNOT00000117882"; transcript_version "2"; exon_number "34"; gene_name "Nbeal1"; gene_source "ensembl"; gene_biotype "protein_coding"; transcript_name "Nbeal1-203"; transcript_source "ensembl"; transcript_biotype "protein_coding"; exon_id "ENSRNOE00000294923"; exon_version "1"; tag "Ensembl_canonical";
9	ensembl	CDS	69170038	69170162	0	+	1	gene_id "ENSRNOG00000021525"; gene_version "8"; transcript_id "ENSRNOT00000117882"; transcript_version "2"; exon_number "34"; gene_name "Nbeal1"; gene_source "ensembl"; gene_biotype "protein_coding"; transcript_name "Nbeal1-203"; transcript_source "ensembl"; transcript_biotype "protein_coding"; protein_id "ENSRNOP00000097079"; protein_version "1"; tag "Ensembl_canonical";
9	ensembl	exon	69170038	69170162	0	+	.	gene_id "ENSRNOG00000021525"; gene_version "8"; transcript_id "ENSRNOT00000102004"; transcript_version "2"; exon_number "33"; gene_name "Nbeal1"; gene_source "ensembl"; gene_biotype "protein_coding"; transcript_name "Nbeal1-202"; transcript_source "ensembl"; transcript_biotype "protein_coding"; exon_id "ENSRNOE00000294923"; exon_version "1";
9	ensembl	CDS	69170038	69170162	0	+	1	gene_id "ENSRNOG00000021525"; gene_version "8"; transcript_id "ENSRNOT00000102004"; transcript_version "2"; exon_number "33"; gene_name "Nbeal1"; gene_source "ensembl"; gene_biotype "protein_coding"; transcript_name "Nbeal1-202"; transcript_source "ensembl"; transcript_biotype "protein_coding"; protein_id "ENSRNOP00000083302"; protein_version "1";
9	ENSEMBL114_rn	exon	69170038	69170162	92.8478542832648	+	.	gene_id "ENSRNOG00000021525"; transcript_id "ENSRNOG00000021525_tx_1"; exon_id "9_69170038_69170162_+"; exonnum "34"; txlen "9420";
9	ENSEMBL114_rn	exon	69170038	69170162	1.07127231128762	+	.	gene_id "ENSRNOG00000021525"; transcript_id "ENSRNOG00000021525_tx_12"; exon_id "9_69170038_69170162_+"; exonnum "33"; txlen "9338";
9	ENSEMBL114_rn	exon	69170038	69170162	1.05634369189807	+	.	gene_id "ENSRNOG00000021525"; transcript_id "ENSRNOG00000021525_tx_13"; exon_id "9_69170038_69170162_+"; exonnum "34"; txlen "9421";
9	ENSEMBL114_rn	exon	69170038	69170162	0.988137741472198	+	.	gene_id "ENSRNOG00000021525"; transcript_id "ENSRNOG00000021525_tx_14"; exon_id "9_69170038_69170162_+"; exonnum "34"; txlen "9425";
9	ENSEMBL114_rn	exon	69170038	69170162	0.0189014241680386	+	.	gene_id "ENSRNOG00000021525"; transcript_id "ENSRNOG00000021525_tx_15"; exon_id "9_69170038_69170162_+"; exonnum "37"; txlen "9705";
9	ENSEMBL114_rn	exon	69170038	69170162	0.0189014241680386	+	.	gene_id "ENSRNOG00000021525"; transcript_id "ENSRNOG00000021525_tx_16"; exon_id "9_69170038_69170162_+"; exonnum "37"; txlen "9769";
9	ENSEMBL114_rn	exon	69170038	69170162	48.5794965676775	+	.	gene_id "ENSRNOG00000021525"; transcript_id "ENSRNOG00000021525_tx_2"; exon_id "9_69170038_69170162_+"; exonnum "35"; txlen "9507";
9	ENSEMBL114_rn	exon	69170038	69170162	14.1991207369269	+	.	gene_id "ENSRNOG00000021525"; transcript_id "ENSRNOG00000021525_tx_4"; exon_id "9_69170038_69170162_+"; exonnum "34"; txlen "9484";
9	ENSEMBL114_rn	exon	69170038	69170162	8.59869928781573	+	.	gene_id "ENSRNOG00000021525"; transcript_id "ENSRNOG00000021525_tx_6"; exon_id "9_69170038_69170162_+"; exonnum "35"; txlen "9571";
9	ENSEMBL114_rn	exon	69170038	69170162	1.32478394167737	+	.	gene_id "ENSRNOG00000021525"; transcript_id "ENSRNOG00000021525_tx_8"; exon_id "9_69170038_69170162_+"; exonnum "33"; txlen "9334";
9	ENSEMBL114_rn	exon	69170038	69170162	1.31329457129147	+	.	gene_id "ENSRNOG00000021525"; transcript_id "ENSRNOG00000021525_tx_9"; exon_id "9_69170038_69170162_+"; exonnum "32"; txlen "9244";
9	ensembl	exon	69174012	69174138	0	+	.	gene_id "ENSRNOG00000021525"; gene_version "8"; transcript_id "ENSRNOT00000023678"; transcript_version "9"; exon_number "32"; gene_name "Nbeal1"; gene_source "ensembl"; gene_biotype "protein_coding"; transcript_name "Nbeal1-201"; transcript_source "ensembl"; transcript_biotype "protein_coding"; exon_id "ENSRNOE00000304264"; exon_version "1";
9	ensembl	CDS	69174012	69174138	0	+	2	gene_id "ENSRNOG00000021525"; gene_version "8"; transcript_id "ENSRNOT00000023678"; transcript_version "9"; exon_number "32"; gene_name "Nbeal1"; gene_source "ensembl"; gene_biotype "protein_coding"; transcript_name "Nbeal1-201"; transcript_source "ensembl"; transcript_biotype "protein_coding"; protein_id "ENSRNOP00000023678"; protein_version "9";
9	ensembl	exon	69174012	69174138	0	+	.	gene_id "ENSRNOG00000021525"; gene_version "8"; transcript_id "ENSRNOT00000117882"; transcript_version "2"; exon_number "35"; gene_name "Nbeal1"; gene_source "ensembl"; gene_biotype "protein_coding"; transcript_name "Nbeal1-203"; transcript_source "ensembl"; transcript_biotype "protein_coding"; exon_id "ENSRNOE00000304264"; exon_version "1"; tag "Ensembl_canonical";
9	ensembl	CDS	69174012	69174138	0	+	2	gene_id "ENSRNOG00000021525"; gene_version "8"; transcript_id "ENSRNOT00000117882"; transcript_version "2"; exon_number "35"; gene_name "Nbeal1"; gene_source "ensembl"; gene_biotype "protein_coding"; transcript_name "Nbeal1-203"; transcript_source "ensembl"; transcript_biotype "protein_coding"; protein_id "ENSRNOP00000097079"; protein_version "1"; tag "Ensembl_canonical";
9	ensembl	exon	69174012	69174138	0	+	.	gene_id "ENSRNOG00000021525"; gene_version "8"; transcript_id "ENSRNOT00000102004"; transcript_version "2"; exon_number "34"; gene_name "Nbeal1"; gene_source "ensembl"; gene_biotype "protein_coding"; transcript_name "Nbeal1-202"; transcript_source "ensembl"; transcript_biotype "protein_coding"; exon_id "ENSRNOE00000304264"; exon_version "1";
9	ensembl	CDS	69174012	69174138	0	+	2	gene_id "ENSRNOG00000021525"; gene_version "8"; transcript_id "ENSRNOT00000102004"; transcript_version "2"; exon_number "34"; gene_name "Nbeal1"; gene_source "ensembl"; gene_biotype "protein_coding"; transcript_name "Nbeal1-202"; transcript_source "ensembl"; transcript_biotype "protein_coding"; protein_id "ENSRNOP00000083302"; protein_version "1";
9	ENSEMBL114_rn	exon	69174012	69174138	92.8478542832648	+	.	gene_id "ENSRNOG00000021525"; transcript_id "ENSRNOG00000021525_tx_1"; exon_id "9_69174012_69174138_+"; exonnum "35"; txlen "9420";
9	ENSEMBL114_rn	exon	69174012	69174138	1.1199129496342	+	.	gene_id "ENSRNOG00000021525"; transcript_id "ENSRNOG00000021525_tx_10"; exon_id "9_69174012_69174138_+"; exonnum "34"; txlen "9295";
9	ENSEMBL114_rn	exon	69174012	69174138	1.10607131191515	+	.	gene_id "ENSRNOG00000021525"; transcript_id "ENSRNOG00000021525_tx_11"; exon_id "9_69174012_69174138_+"; exonnum "35"; txlen "9382";
9	ENSEMBL114_rn	exon	69174012	69174138	1.07127231128762	+	.	gene_id "ENSRNOG00000021525"; transcript_id "ENSRNOG00000021525_tx_12"; exon_id "9_69174012_69174138_+"; exonnum "34"; txlen "9338";
9	ENSEMBL114_rn	exon	69174012	69174138	1.05634369189807	+	.	gene_id "ENSRNOG00000021525"; transcript_id "ENSRNOG00000021525_tx_13"; exon_id "9_69174012_69174138_+"; exonnum "35"; txlen "9421";
9	ENSEMBL114_rn	exon	69174012	69174138	0.988137741472198	+	.	gene_id "ENSRNOG00000021525"; transcript_id "ENSRNOG00000021525_tx_14"; exon_id "9_69174012_69174138_+"; exonnum "35"; txlen "9425";
9	ENSEMBL114_rn	exon	69174012	69174138	0.0189014241680386	+	.	gene_id "ENSRNOG00000021525"; transcript_id "ENSRNOG00000021525_tx_15"; exon_id "9_69174012_69174138_+"; exonnum "38"; txlen "9705";
9	ENSEMBL114_rn	exon	69174012	69174138	0.0189014241680386	+	.	gene_id "ENSRNOG00000021525"; transcript_id "ENSRNOG00000021525_tx_16"; exon_id "9_69174012_69174138_+"; exonnum "38"; txlen "9769";
9	ENSEMBL114_rn	exon	69174012	69174138	48.5794965676775	+	.	gene_id "ENSRNOG00000021525"; transcript_id "ENSRNOG00000021525_tx_2"; exon_id "9_69174012_69174138_+"; exonnum "36"; txlen "9507";
9	ENSEMBL114_rn	exon	69174012	69174138	14.1991207369269	+	.	gene_id "ENSRNOG00000021525"; transcript_id "ENSRNOG00000021525_tx_4"; exon_id "9_69174012_69174138_+"; exonnum "35"; txlen "9484";
9	ENSEMBL114_rn	exon	69174012	69174138	8.59869928781573	+	.	gene_id "ENSRNOG00000021525"; transcript_id "ENSRNOG00000021525_tx_6"; exon_id "9_69174012_69174138_+"; exonnum "36"; txlen "9571";
9	ENSEMBL114_rn	exon	69174012	69174138	1.32478394167737	+	.	gene_id "ENSRNOG00000021525"; transcript_id "ENSRNOG00000021525_tx_8"; exon_id "9_69174012_69174138_+"; exonnum "34"; txlen "9334";
9	ENSEMBL114_rn	exon	69174012	69174138	1.31329457129147	+	.	gene_id "ENSRNOG00000021525"; transcript_id "ENSRNOG00000021525_tx_9"; exon_id "9_69174012_69174138_+"; exonnum "33"; txlen "9244";
9	ensembl	exon	69174791	69174939	0	+	.	gene_id "ENSRNOG00000021525"; gene_version "8"; transcript_id "ENSRNOT00000023678"; transcript_version "9"; exon_number "33"; gene_name "Nbeal1"; gene_source "ensembl"; gene_biotype "protein_coding"; transcript_name "Nbeal1-201"; transcript_source "ensembl"; transcript_biotype "protein_coding"; exon_id "ENSRNOE00000309441"; exon_version "1";
9	ensembl	CDS	69174791	69174939	0	+	1	gene_id "ENSRNOG00000021525"; gene_version "8"; transcript_id "ENSRNOT00000023678"; transcript_version "9"; exon_number "33"; gene_name "Nbeal1"; gene_source "ensembl"; gene_biotype "protein_coding"; transcript_name "Nbeal1-201"; transcript_source "ensembl"; transcript_biotype "protein_coding"; protein_id "ENSRNOP00000023678"; protein_version "9";
9	ensembl	exon	69174791	69174939	0	+	.	gene_id "ENSRNOG00000021525"; gene_version "8"; transcript_id "ENSRNOT00000117882"; transcript_version "2"; exon_number "36"; gene_name "Nbeal1"; gene_source "ensembl"; gene_biotype "protein_coding"; transcript_name "Nbeal1-203"; transcript_source "ensembl"; transcript_biotype "protein_coding"; exon_id "ENSRNOE00000309441"; exon_version "1"; tag "Ensembl_canonical";
9	ensembl	CDS	69174791	69174939	0	+	1	gene_id "ENSRNOG00000021525"; gene_version "8"; transcript_id "ENSRNOT00000117882"; transcript_version "2"; exon_number "36"; gene_name "Nbeal1"; gene_source "ensembl"; gene_biotype "protein_coding"; transcript_name "Nbeal1-203"; transcript_source "ensembl"; transcript_biotype "protein_coding"; protein_id "ENSRNOP00000097079"; protein_version "1"; tag "Ensembl_canonical";
9	ensembl	exon	69174791	69174939	0	+	.	gene_id "ENSRNOG00000021525"; gene_version "8"; transcript_id "ENSRNOT00000102004"; transcript_version "2"; exon_number "35"; gene_name "Nbeal1"; gene_source "ensembl"; gene_biotype "protein_coding"; transcript_name "Nbeal1-202"; transcript_source "ensembl"; transcript_biotype "protein_coding"; exon_id "ENSRNOE00000309441"; exon_version "1";
9	ensembl	CDS	69174791	69174939	0	+	1	gene_id "ENSRNOG00000021525"; gene_version "8"; transcript_id "ENSRNOT00000102004"; transcript_version "2"; exon_number "35"; gene_name "Nbeal1"; gene_source "ensembl"; gene_biotype "protein_coding"; transcript_name "Nbeal1-202"; transcript_source "ensembl"; transcript_biotype "protein_coding"; protein_id "ENSRNOP00000083302"; protein_version "1";
9	ENSEMBL114_rn	exon	69174791	69174939	92.8478542832648	+	.	gene_id "ENSRNOG00000021525"; transcript_id "ENSRNOG00000021525_tx_1"; exon_id "9_69174791_69174939_+"; exonnum "36"; txlen "9420";
9	ENSEMBL114_rn	exon	69174791	69174939	1.1199129496342	+	.	gene_id "ENSRNOG00000021525"; transcript_id "ENSRNOG00000021525_tx_10"; exon_id "9_69174791_69174939_+"; exonnum "35"; txlen "9295";
9	ENSEMBL114_rn	exon	69174791	69174939	1.10607131191515	+	.	gene_id "ENSRNOG00000021525"; transcript_id "ENSRNOG00000021525_tx_11"; exon_id "9_69174791_69174939_+"; exonnum "36"; txlen "9382";
9	ENSEMBL114_rn	exon	69174791	69174939	1.07127231128762	+	.	gene_id "ENSRNOG00000021525"; transcript_id "ENSRNOG00000021525_tx_12"; exon_id "9_69174791_69174939_+"; exonnum "35"; txlen "9338";
9	ENSEMBL114_rn	exon	69174791	69174939	1.05634369189807	+	.	gene_id "ENSRNOG00000021525"; transcript_id "ENSRNOG00000021525_tx_13"; exon_id "9_69174791_69174939_+"; exonnum "36"; txlen "9421";
9	ENSEMBL114_rn	exon	69174791	69174939	0.988137741472198	+	.	gene_id "ENSRNOG00000021525"; transcript_id "ENSRNOG00000021525_tx_14"; exon_id "9_69174791_69174939_+"; exonnum "36"; txlen "9425";
9	ENSEMBL114_rn	exon	69174791	69174939	0.0189014241680386	+	.	gene_id "ENSRNOG00000021525"; transcript_id "ENSRNOG00000021525_tx_15"; exon_id "9_69174791_69174939_+"; exonnum "39"; txlen "9705";
9	ENSEMBL114_rn	exon	69174791	69174939	0.0189014241680386	+	.	gene_id "ENSRNOG00000021525"; transcript_id "ENSRNOG00000021525_tx_16"; exon_id "9_69174791_69174939_+"; exonnum "39"; txlen "9769";
9	ENSEMBL114_rn	exon	69174791	69174939	48.5794965676775	+	.	gene_id "ENSRNOG00000021525"; transcript_id "ENSRNOG00000021525_tx_2"; exon_id "9_69174791_69174939_+"; exonnum "37"; txlen "9507";
9	ENSEMBL114_rn	exon	69174791	69174939	14.1991207369269	+	.	gene_id "ENSRNOG00000021525"; transcript_id "ENSRNOG00000021525_tx_4"; exon_id "9_69174791_69174939_+"; exonnum "36"; txlen "9484";
9	ENSEMBL114_rn	exon	69174791	69174939	8.59869928781573	+	.	gene_id "ENSRNOG00000021525"; transcript_id "ENSRNOG00000021525_tx_6"; exon_id "9_69174791_69174939_+"; exonnum "37"; txlen "9571";
9	ENSEMBL114_rn	exon	69174791	69174939	1.32478394167737	+	.	gene_id "ENSRNOG00000021525"; transcript_id "ENSRNOG00000021525_tx_8"; exon_id "9_69174791_69174939_+"; exonnum "35"; txlen "9334";
9	ENSEMBL114_rn	exon	69174791	69174939	1.31329457129147	+	.	gene_id "ENSRNOG00000021525"; transcript_id "ENSRNOG00000021525_tx_9"; exon_id "9_69174791_69174939_+"; exonnum "34"; txlen "9244";
9	ensembl	exon	69175671	69175804	0	+	.	gene_id "ENSRNOG00000021525"; gene_version "8"; transcript_id "ENSRNOT00000023678"; transcript_version "9"; exon_number "34"; gene_name "Nbeal1"; gene_source "ensembl"; gene_biotype "protein_coding"; transcript_name "Nbeal1-201"; transcript_source "ensembl"; transcript_biotype "protein_coding"; exon_id "ENSRNOE00000311867"; exon_version "1";
9	ensembl	CDS	69175671	69175804	0	+	2	gene_id "ENSRNOG00000021525"; gene_version "8"; transcript_id "ENSRNOT00000023678"; transcript_version "9"; exon_number "34"; gene_name "Nbeal1"; gene_source "ensembl"; gene_biotype "protein_coding"; transcript_name "Nbeal1-201"; transcript_source "ensembl"; transcript_biotype "protein_coding"; protein_id "ENSRNOP00000023678"; protein_version "9";
9	ensembl	exon	69175671	69175804	0	+	.	gene_id "ENSRNOG00000021525"; gene_version "8"; transcript_id "ENSRNOT00000117882"; transcript_version "2"; exon_number "37"; gene_name "Nbeal1"; gene_source "ensembl"; gene_biotype "protein_coding"; transcript_name "Nbeal1-203"; transcript_source "ensembl"; transcript_biotype "protein_coding"; exon_id "ENSRNOE00000311867"; exon_version "1"; tag "Ensembl_canonical";
9	ensembl	CDS	69175671	69175804	0	+	2	gene_id "ENSRNOG00000021525"; gene_version "8"; transcript_id "ENSRNOT00000117882"; transcript_version "2"; exon_number "37"; gene_name "Nbeal1"; gene_source "ensembl"; gene_biotype "protein_coding"; transcript_name "Nbeal1-203"; transcript_source "ensembl"; transcript_biotype "protein_coding"; protein_id "ENSRNOP00000097079"; protein_version "1"; tag "Ensembl_canonical";
9	ensembl	exon	69175671	69175804	0	+	.	gene_id "ENSRNOG00000021525"; gene_version "8"; transcript_id "ENSRNOT00000102004"; transcript_version "2"; exon_number "36"; gene_name "Nbeal1"; gene_source "ensembl"; gene_biotype "protein_coding"; transcript_name "Nbeal1-202"; transcript_source "ensembl"; transcript_biotype "protein_coding"; exon_id "ENSRNOE00000311867"; exon_version "1";
9	ensembl	CDS	69175671	69175804	0	+	2	gene_id "ENSRNOG00000021525"; gene_version "8"; transcript_id "ENSRNOT00000102004"; transcript_version "2"; exon_number "36"; gene_name "Nbeal1"; gene_source "ensembl"; gene_biotype "protein_coding"; transcript_name "Nbeal1-202"; transcript_source "ensembl"; transcript_biotype "protein_coding"; protein_id "ENSRNOP00000083302"; protein_version "1";
9	ENSEMBL114_rn	exon	69175671	69175804	92.8478542832648	+	.	gene_id "ENSRNOG00000021525"; transcript_id "ENSRNOG00000021525_tx_1"; exon_id "9_69175671_69175804_+"; exonnum "37"; txlen "9420";
9	ENSEMBL114_rn	exon	69175671	69175804	1.1199129496342	+	.	gene_id "ENSRNOG00000021525"; transcript_id "ENSRNOG00000021525_tx_10"; exon_id "9_69175671_69175804_+"; exonnum "36"; txlen "9295";
9	ENSEMBL114_rn	exon	69175671	69175804	1.10607131191515	+	.	gene_id "ENSRNOG00000021525"; transcript_id "ENSRNOG00000021525_tx_11"; exon_id "9_69175671_69175804_+"; exonnum "37"; txlen "9382";
9	ENSEMBL114_rn	exon	69175671	69175804	1.07127231128762	+	.	gene_id "ENSRNOG00000021525"; transcript_id "ENSRNOG00000021525_tx_12"; exon_id "9_69175671_69175804_+"; exonnum "36"; txlen "9338";
9	ENSEMBL114_rn	exon	69175671	69175804	1.05634369189807	+	.	gene_id "ENSRNOG00000021525"; transcript_id "ENSRNOG00000021525_tx_13"; exon_id "9_69175671_69175804_+"; exonnum "37"; txlen "9421";
9	ENSEMBL114_rn	exon	69175671	69175804	0.988137741472198	+	.	gene_id "ENSRNOG00000021525"; transcript_id "ENSRNOG00000021525_tx_14"; exon_id "9_69175671_69175804_+"; exonnum "37"; txlen "9425";
9	ENSEMBL114_rn	exon	69175671	69175804	0.0189014241680386	+	.	gene_id "ENSRNOG00000021525"; transcript_id "ENSRNOG00000021525_tx_15"; exon_id "9_69175671_69175804_+"; exonnum "40"; txlen "9705";
9	ENSEMBL114_rn	exon	69175671	69175804	0.0189014241680386	+	.	gene_id "ENSRNOG00000021525"; transcript_id "ENSRNOG00000021525_tx_16"; exon_id "9_69175671_69175804_+"; exonnum "40"; txlen "9769";
9	ENSEMBL114_rn	exon	69175671	69175804	48.5794965676775	+	.	gene_id "ENSRNOG00000021525"; transcript_id "ENSRNOG00000021525_tx_2"; exon_id "9_69175671_69175804_+"; exonnum "38"; txlen "9507";
9	ENSEMBL114_rn	exon	69175671	69175804	14.1991207369269	+	.	gene_id "ENSRNOG00000021525"; transcript_id "ENSRNOG00000021525_tx_4"; exon_id "9_69175671_69175804_+"; exonnum "37"; txlen "9484";
9	ENSEMBL114_rn	exon	69175671	69175804	8.59869928781573	+	.	gene_id "ENSRNOG00000021525"; transcript_id "ENSRNOG00000021525_tx_6"; exon_id "9_69175671_69175804_+"; exonnum "38"; txlen "9571";
9	ENSEMBL114_rn	exon	69175671	69175804	1.32478394167737	+	.	gene_id "ENSRNOG00000021525"; transcript_id "ENSRNOG00000021525_tx_8"; exon_id "9_69175671_69175804_+"; exonnum "36"; txlen "9334";
9	ENSEMBL114_rn	exon	69175671	69175804	1.31329457129147	+	.	gene_id "ENSRNOG00000021525"; transcript_id "ENSRNOG00000021525_tx_9"; exon_id "9_69175671_69175804_+"; exonnum "35"; txlen "9244";
9	ensembl	exon	69176772	69176873	0	+	.	gene_id "ENSRNOG00000021525"; gene_version "8"; transcript_id "ENSRNOT00000023678"; transcript_version "9"; exon_number "35"; gene_name "Nbeal1"; gene_source "ensembl"; gene_biotype "protein_coding"; transcript_name "Nbeal1-201"; transcript_source "ensembl"; transcript_biotype "protein_coding"; exon_id "ENSRNOE00000339213"; exon_version "1";
9	ensembl	CDS	69176772	69176873	0	+	0	gene_id "ENSRNOG00000021525"; gene_version "8"; transcript_id "ENSRNOT00000023678"; transcript_version "9"; exon_number "35"; gene_name "Nbeal1"; gene_source "ensembl"; gene_biotype "protein_coding"; transcript_name "Nbeal1-201"; transcript_source "ensembl"; transcript_biotype "protein_coding"; protein_id "ENSRNOP00000023678"; protein_version "9";
9	ensembl	exon	69176772	69176873	0	+	.	gene_id "ENSRNOG00000021525"; gene_version "8"; transcript_id "ENSRNOT00000117882"; transcript_version "2"; exon_number "38"; gene_name "Nbeal1"; gene_source "ensembl"; gene_biotype "protein_coding"; transcript_name "Nbeal1-203"; transcript_source "ensembl"; transcript_biotype "protein_coding"; exon_id "ENSRNOE00000339213"; exon_version "1"; tag "Ensembl_canonical";
9	ensembl	CDS	69176772	69176873	0	+	0	gene_id "ENSRNOG00000021525"; gene_version "8"; transcript_id "ENSRNOT00000117882"; transcript_version "2"; exon_number "38"; gene_name "Nbeal1"; gene_source "ensembl"; gene_biotype "protein_coding"; transcript_name "Nbeal1-203"; transcript_source "ensembl"; transcript_biotype "protein_coding"; protein_id "ENSRNOP00000097079"; protein_version "1"; tag "Ensembl_canonical";
9	ensembl	exon	69176772	69176873	0	+	.	gene_id "ENSRNOG00000021525"; gene_version "8"; transcript_id "ENSRNOT00000102004"; transcript_version "2"; exon_number "37"; gene_name "Nbeal1"; gene_source "ensembl"; gene_biotype "protein_coding"; transcript_name "Nbeal1-202"; transcript_source "ensembl"; transcript_biotype "protein_coding"; exon_id "ENSRNOE00000339213"; exon_version "1";
9	ensembl	CDS	69176772	69176873	0	+	0	gene_id "ENSRNOG00000021525"; gene_version "8"; transcript_id "ENSRNOT00000102004"; transcript_version "2"; exon_number "37"; gene_name "Nbeal1"; gene_source "ensembl"; gene_biotype "protein_coding"; transcript_name "Nbeal1-202"; transcript_source "ensembl"; transcript_biotype "protein_coding"; protein_id "ENSRNOP00000083302"; protein_version "1";
9	ENSEMBL114_rn	exon	69176772	69176873	92.8478542832648	+	.	gene_id "ENSRNOG00000021525"; transcript_id "ENSRNOG00000021525_tx_1"; exon_id "9_69176772_69176873_+"; exonnum "38"; txlen "9420";
9	ENSEMBL114_rn	exon	69176772	69176873	1.1199129496342	+	.	gene_id "ENSRNOG00000021525"; transcript_id "ENSRNOG00000021525_tx_10"; exon_id "9_69176772_69176873_+"; exonnum "37"; txlen "9295";
9	ENSEMBL114_rn	exon	69176772	69176873	1.10607131191515	+	.	gene_id "ENSRNOG00000021525"; transcript_id "ENSRNOG00000021525_tx_11"; exon_id "9_69176772_69176873_+"; exonnum "38"; txlen "9382";
9	ENSEMBL114_rn	exon	69176772	69176873	1.07127231128762	+	.	gene_id "ENSRNOG00000021525"; transcript_id "ENSRNOG00000021525_tx_12"; exon_id "9_69176772_69176873_+"; exonnum "37"; txlen "9338";
9	ENSEMBL114_rn	exon	69176772	69176873	1.05634369189807	+	.	gene_id "ENSRNOG00000021525"; transcript_id "ENSRNOG00000021525_tx_13"; exon_id "9_69176772_69176873_+"; exonnum "38"; txlen "9421";
9	ENSEMBL114_rn	exon	69176772	69176873	0.988137741472198	+	.	gene_id "ENSRNOG00000021525"; transcript_id "ENSRNOG00000021525_tx_14"; exon_id "9_69176772_69176873_+"; exonnum "38"; txlen "9425";
9	ENSEMBL114_rn	exon	69176772	69176873	0.0189014241680386	+	.	gene_id "ENSRNOG00000021525"; transcript_id "ENSRNOG00000021525_tx_15"; exon_id "9_69176772_69176873_+"; exonnum "41"; txlen "9705";
9	ENSEMBL114_rn	exon	69176772	69176873	0.0189014241680386	+	.	gene_id "ENSRNOG00000021525"; transcript_id "ENSRNOG00000021525_tx_16"; exon_id "9_69176772_69176873_+"; exonnum "41"; txlen "9769";
9	ENSEMBL114_rn	exon	69176772	69176873	48.5794965676775	+	.	gene_id "ENSRNOG00000021525"; transcript_id "ENSRNOG00000021525_tx_2"; exon_id "9_69176772_69176873_+"; exonnum "39"; txlen "9507";
9	ENSEMBL114_rn	exon	69176772	69176873	14.1991207369269	+	.	gene_id "ENSRNOG00000021525"; transcript_id "ENSRNOG00000021525_tx_4"; exon_id "9_69176772_69176873_+"; exonnum "38"; txlen "9484";
9	ENSEMBL114_rn	exon	69176772	69176873	8.59869928781573	+	.	gene_id "ENSRNOG00000021525"; transcript_id "ENSRNOG00000021525_tx_6"; exon_id "9_69176772_69176873_+"; exonnum "39"; txlen "9571";
9	ENSEMBL114_rn	exon	69176772	69176873	1.32478394167737	+	.	gene_id "ENSRNOG00000021525"; transcript_id "ENSRNOG00000021525_tx_8"; exon_id "9_69176772_69176873_+"; exonnum "37"; txlen "9334";
9	ENSEMBL114_rn	exon	69176772	69176873	1.31329457129147	+	.	gene_id "ENSRNOG00000021525"; transcript_id "ENSRNOG00000021525_tx_9"; exon_id "9_69176772_69176873_+"; exonnum "36"; txlen "9244";
9	ensembl	exon	69178350	69178445	0	+	.	gene_id "ENSRNOG00000021525"; gene_version "8"; transcript_id "ENSRNOT00000023678"; transcript_version "9"; exon_number "36"; gene_name "Nbeal1"; gene_source "ensembl"; gene_biotype "protein_coding"; transcript_name "Nbeal1-201"; transcript_source "ensembl"; transcript_biotype "protein_coding"; exon_id "ENSRNOE00000455234"; exon_version "1";
9	ensembl	CDS	69178350	69178445	0	+	0	gene_id "ENSRNOG00000021525"; gene_version "8"; transcript_id "ENSRNOT00000023678"; transcript_version "9"; exon_number "36"; gene_name "Nbeal1"; gene_source "ensembl"; gene_biotype "protein_coding"; transcript_name "Nbeal1-201"; transcript_source "ensembl"; transcript_biotype "protein_coding"; protein_id "ENSRNOP00000023678"; protein_version "9";
9	ensembl	exon	69178350	69178445	0	+	.	gene_id "ENSRNOG00000021525"; gene_version "8"; transcript_id "ENSRNOT00000117882"; transcript_version "2"; exon_number "39"; gene_name "Nbeal1"; gene_source "ensembl"; gene_biotype "protein_coding"; transcript_name "Nbeal1-203"; transcript_source "ensembl"; transcript_biotype "protein_coding"; exon_id "ENSRNOE00000455234"; exon_version "1"; tag "Ensembl_canonical";
9	ensembl	CDS	69178350	69178445	0	+	0	gene_id "ENSRNOG00000021525"; gene_version "8"; transcript_id "ENSRNOT00000117882"; transcript_version "2"; exon_number "39"; gene_name "Nbeal1"; gene_source "ensembl"; gene_biotype "protein_coding"; transcript_name "Nbeal1-203"; transcript_source "ensembl"; transcript_biotype "protein_coding"; protein_id "ENSRNOP00000097079"; protein_version "1"; tag "Ensembl_canonical";
9	ensembl	exon	69178350	69178445	0	+	.	gene_id "ENSRNOG00000021525"; gene_version "8"; transcript_id "ENSRNOT00000102004"; transcript_version "2"; exon_number "38"; gene_name "Nbeal1"; gene_source "ensembl"; gene_biotype "protein_coding"; transcript_name "Nbeal1-202"; transcript_source "ensembl"; transcript_biotype "protein_coding"; exon_id "ENSRNOE00000455234"; exon_version "1";
9	ensembl	CDS	69178350	69178445	0	+	0	gene_id "ENSRNOG00000021525"; gene_version "8"; transcript_id "ENSRNOT00000102004"; transcript_version "2"; exon_number "38"; gene_name "Nbeal1"; gene_source "ensembl"; gene_biotype "protein_coding"; transcript_name "Nbeal1-202"; transcript_source "ensembl"; transcript_biotype "protein_coding"; protein_id "ENSRNOP00000083302"; protein_version "1";
9	ENSEMBL114_rn	exon	69178350	69178445	92.8478542832648	+	.	gene_id "ENSRNOG00000021525"; transcript_id "ENSRNOG00000021525_tx_1"; exon_id "9_69178350_69178445_+"; exonnum "39"; txlen "9420";
9	ENSEMBL114_rn	exon	69178350	69178445	1.1199129496342	+	.	gene_id "ENSRNOG00000021525"; transcript_id "ENSRNOG00000021525_tx_10"; exon_id "9_69178350_69178445_+"; exonnum "38"; txlen "9295";
9	ENSEMBL114_rn	exon	69178350	69178445	1.10607131191515	+	.	gene_id "ENSRNOG00000021525"; transcript_id "ENSRNOG00000021525_tx_11"; exon_id "9_69178350_69178445_+"; exonnum "39"; txlen "9382";
9	ENSEMBL114_rn	exon	69178350	69178445	1.07127231128762	+	.	gene_id "ENSRNOG00000021525"; transcript_id "ENSRNOG00000021525_tx_12"; exon_id "9_69178350_69178445_+"; exonnum "38"; txlen "9338";
9	ENSEMBL114_rn	exon	69178350	69178445	1.05634369189807	+	.	gene_id "ENSRNOG00000021525"; transcript_id "ENSRNOG00000021525_tx_13"; exon_id "9_69178350_69178445_+"; exonnum "39"; txlen "9421";
9	ENSEMBL114_rn	exon	69178350	69178445	0.988137741472198	+	.	gene_id "ENSRNOG00000021525"; transcript_id "ENSRNOG00000021525_tx_14"; exon_id "9_69178350_69178445_+"; exonnum "39"; txlen "9425";
9	ENSEMBL114_rn	exon	69178350	69178445	0.0189014241680386	+	.	gene_id "ENSRNOG00000021525"; transcript_id "ENSRNOG00000021525_tx_15"; exon_id "9_69178350_69178445_+"; exonnum "42"; txlen "9705";
9	ENSEMBL114_rn	exon	69178350	69178445	0.0189014241680386	+	.	gene_id "ENSRNOG00000021525"; transcript_id "ENSRNOG00000021525_tx_16"; exon_id "9_69178350_69178445_+"; exonnum "42"; txlen "9769";
9	ENSEMBL114_rn	exon	69178350	69178445	48.5794965676775	+	.	gene_id "ENSRNOG00000021525"; transcript_id "ENSRNOG00000021525_tx_2"; exon_id "9_69178350_69178445_+"; exonnum "40"; txlen "9507";
9	ENSEMBL114_rn	exon	69178350	69178445	14.1991207369269	+	.	gene_id "ENSRNOG00000021525"; transcript_id "ENSRNOG00000021525_tx_4"; exon_id "9_69178350_69178445_+"; exonnum "39"; txlen "9484";
9	ENSEMBL114_rn	exon	69178350	69178445	8.59869928781573	+	.	gene_id "ENSRNOG00000021525"; transcript_id "ENSRNOG00000021525_tx_6"; exon_id "9_69178350_69178445_+"; exonnum "40"; txlen "9571";
9	ENSEMBL114_rn	exon	69178350	69178445	1.32478394167737	+	.	gene_id "ENSRNOG00000021525"; transcript_id "ENSRNOG00000021525_tx_8"; exon_id "9_69178350_69178445_+"; exonnum "38"; txlen "9334";
9	ENSEMBL114_rn	exon	69178350	69178445	1.31329457129147	+	.	gene_id "ENSRNOG00000021525"; transcript_id "ENSRNOG00000021525_tx_9"; exon_id "9_69178350_69178445_+"; exonnum "37"; txlen "9244";
9	ensembl	exon	69179373	69179497	0	+	.	gene_id "ENSRNOG00000021525"; gene_version "8"; transcript_id "ENSRNOT00000023678"; transcript_version "9"; exon_number "37"; gene_name "Nbeal1"; gene_source "ensembl"; gene_biotype "protein_coding"; transcript_name "Nbeal1-201"; transcript_source "ensembl"; transcript_biotype "protein_coding"; exon_id "ENSRNOE00000351151"; exon_version "1";
9	ensembl	CDS	69179373	69179497	0	+	0	gene_id "ENSRNOG00000021525"; gene_version "8"; transcript_id "ENSRNOT00000023678"; transcript_version "9"; exon_number "37"; gene_name "Nbeal1"; gene_source "ensembl"; gene_biotype "protein_coding"; transcript_name "Nbeal1-201"; transcript_source "ensembl"; transcript_biotype "protein_coding"; protein_id "ENSRNOP00000023678"; protein_version "9";
9	ensembl	exon	69179373	69179497	0	+	.	gene_id "ENSRNOG00000021525"; gene_version "8"; transcript_id "ENSRNOT00000117882"; transcript_version "2"; exon_number "40"; gene_name "Nbeal1"; gene_source "ensembl"; gene_biotype "protein_coding"; transcript_name "Nbeal1-203"; transcript_source "ensembl"; transcript_biotype "protein_coding"; exon_id "ENSRNOE00000351151"; exon_version "1"; tag "Ensembl_canonical";
9	ensembl	CDS	69179373	69179497	0	+	0	gene_id "ENSRNOG00000021525"; gene_version "8"; transcript_id "ENSRNOT00000117882"; transcript_version "2"; exon_number "40"; gene_name "Nbeal1"; gene_source "ensembl"; gene_biotype "protein_coding"; transcript_name "Nbeal1-203"; transcript_source "ensembl"; transcript_biotype "protein_coding"; protein_id "ENSRNOP00000097079"; protein_version "1"; tag "Ensembl_canonical";
9	ensembl	exon	69179373	69179497	0	+	.	gene_id "ENSRNOG00000021525"; gene_version "8"; transcript_id "ENSRNOT00000102004"; transcript_version "2"; exon_number "39"; gene_name "Nbeal1"; gene_source "ensembl"; gene_biotype "protein_coding"; transcript_name "Nbeal1-202"; transcript_source "ensembl"; transcript_biotype "protein_coding"; exon_id "ENSRNOE00000351151"; exon_version "1";
9	ensembl	CDS	69179373	69179497	0	+	0	gene_id "ENSRNOG00000021525"; gene_version "8"; transcript_id "ENSRNOT00000102004"; transcript_version "2"; exon_number "39"; gene_name "Nbeal1"; gene_source "ensembl"; gene_biotype "protein_coding"; transcript_name "Nbeal1-202"; transcript_source "ensembl"; transcript_biotype "protein_coding"; protein_id "ENSRNOP00000083302"; protein_version "1";
9	ENSEMBL114_rn	exon	69179373	69179497	92.8478542832648	+	.	gene_id "ENSRNOG00000021525"; transcript_id "ENSRNOG00000021525_tx_1"; exon_id "9_69179373_69179497_+"; exonnum "40"; txlen "9420";
9	ENSEMBL114_rn	exon	69179373	69179497	1.1199129496342	+	.	gene_id "ENSRNOG00000021525"; transcript_id "ENSRNOG00000021525_tx_10"; exon_id "9_69179373_69179497_+"; exonnum "39"; txlen "9295";
9	ENSEMBL114_rn	exon	69179373	69179497	1.10607131191515	+	.	gene_id "ENSRNOG00000021525"; transcript_id "ENSRNOG00000021525_tx_11"; exon_id "9_69179373_69179497_+"; exonnum "40"; txlen "9382";
9	ENSEMBL114_rn	exon	69179373	69179497	1.07127231128762	+	.	gene_id "ENSRNOG00000021525"; transcript_id "ENSRNOG00000021525_tx_12"; exon_id "9_69179373_69179497_+"; exonnum "39"; txlen "9338";
9	ENSEMBL114_rn	exon	69179373	69179497	1.05634369189807	+	.	gene_id "ENSRNOG00000021525"; transcript_id "ENSRNOG00000021525_tx_13"; exon_id "9_69179373_69179497_+"; exonnum "40"; txlen "9421";
9	ENSEMBL114_rn	exon	69179373	69179497	0.988137741472198	+	.	gene_id "ENSRNOG00000021525"; transcript_id "ENSRNOG00000021525_tx_14"; exon_id "9_69179373_69179497_+"; exonnum "40"; txlen "9425";
9	ENSEMBL114_rn	exon	69179373	69179497	0.0189014241680386	+	.	gene_id "ENSRNOG00000021525"; transcript_id "ENSRNOG00000021525_tx_15"; exon_id "9_69179373_69179497_+"; exonnum "43"; txlen "9705";
9	ENSEMBL114_rn	exon	69179373	69179497	0.0189014241680386	+	.	gene_id "ENSRNOG00000021525"; transcript_id "ENSRNOG00000021525_tx_16"; exon_id "9_69179373_69179497_+"; exonnum "43"; txlen "9769";
9	ENSEMBL114_rn	exon	69179373	69179497	48.5794965676775	+	.	gene_id "ENSRNOG00000021525"; transcript_id "ENSRNOG00000021525_tx_2"; exon_id "9_69179373_69179497_+"; exonnum "41"; txlen "9507";
9	ENSEMBL114_rn	exon	69179373	69179497	14.1991207369269	+	.	gene_id "ENSRNOG00000021525"; transcript_id "ENSRNOG00000021525_tx_4"; exon_id "9_69179373_69179497_+"; exonnum "40"; txlen "9484";
9	ENSEMBL114_rn	exon	69179373	69179497	8.59869928781573	+	.	gene_id "ENSRNOG00000021525"; transcript_id "ENSRNOG00000021525_tx_6"; exon_id "9_69179373_69179497_+"; exonnum "41"; txlen "9571";
9	ENSEMBL114_rn	exon	69179373	69179497	1.32478394167737	+	.	gene_id "ENSRNOG00000021525"; transcript_id "ENSRNOG00000021525_tx_8"; exon_id "9_69179373_69179497_+"; exonnum "39"; txlen "9334";
9	ENSEMBL114_rn	exon	69179373	69179497	1.31329457129147	+	.	gene_id "ENSRNOG00000021525"; transcript_id "ENSRNOG00000021525_tx_9"; exon_id "9_69179373_69179497_+"; exonnum "38"; txlen "9244";
9	ensembl	exon	69181794	69181934	0	+	.	gene_id "ENSRNOG00000021525"; gene_version "8"; transcript_id "ENSRNOT00000023678"; transcript_version "9"; exon_number "38"; gene_name "Nbeal1"; gene_source "ensembl"; gene_biotype "protein_coding"; transcript_name "Nbeal1-201"; transcript_source "ensembl"; transcript_biotype "protein_coding"; exon_id "ENSRNOE00000340608"; exon_version "1";
9	ensembl	CDS	69181794	69181934	0	+	1	gene_id "ENSRNOG00000021525"; gene_version "8"; transcript_id "ENSRNOT00000023678"; transcript_version "9"; exon_number "38"; gene_name "Nbeal1"; gene_source "ensembl"; gene_biotype "protein_coding"; transcript_name "Nbeal1-201"; transcript_source "ensembl"; transcript_biotype "protein_coding"; protein_id "ENSRNOP00000023678"; protein_version "9";
9	ensembl	exon	69181794	69181934	0	+	.	gene_id "ENSRNOG00000021525"; gene_version "8"; transcript_id "ENSRNOT00000117882"; transcript_version "2"; exon_number "41"; gene_name "Nbeal1"; gene_source "ensembl"; gene_biotype "protein_coding"; transcript_name "Nbeal1-203"; transcript_source "ensembl"; transcript_biotype "protein_coding"; exon_id "ENSRNOE00000340608"; exon_version "1"; tag "Ensembl_canonical";
9	ensembl	CDS	69181794	69181934	0	+	1	gene_id "ENSRNOG00000021525"; gene_version "8"; transcript_id "ENSRNOT00000117882"; transcript_version "2"; exon_number "41"; gene_name "Nbeal1"; gene_source "ensembl"; gene_biotype "protein_coding"; transcript_name "Nbeal1-203"; transcript_source "ensembl"; transcript_biotype "protein_coding"; protein_id "ENSRNOP00000097079"; protein_version "1"; tag "Ensembl_canonical";
9	ensembl	exon	69181794	69181934	0	+	.	gene_id "ENSRNOG00000021525"; gene_version "8"; transcript_id "ENSRNOT00000102004"; transcript_version "2"; exon_number "40"; gene_name "Nbeal1"; gene_source "ensembl"; gene_biotype "protein_coding"; transcript_name "Nbeal1-202"; transcript_source "ensembl"; transcript_biotype "protein_coding"; exon_id "ENSRNOE00000340608"; exon_version "1";
9	ensembl	CDS	69181794	69181934	0	+	1	gene_id "ENSRNOG00000021525"; gene_version "8"; transcript_id "ENSRNOT00000102004"; transcript_version "2"; exon_number "40"; gene_name "Nbeal1"; gene_source "ensembl"; gene_biotype "protein_coding"; transcript_name "Nbeal1-202"; transcript_source "ensembl"; transcript_biotype "protein_coding"; protein_id "ENSRNOP00000083302"; protein_version "1";
9	ENSEMBL114_rn	exon	69181794	69181934	92.8478542832648	+	.	gene_id "ENSRNOG00000021525"; transcript_id "ENSRNOG00000021525_tx_1"; exon_id "9_69181794_69181934_+"; exonnum "41"; txlen "9420";
9	ENSEMBL114_rn	exon	69181794	69181934	1.1199129496342	+	.	gene_id "ENSRNOG00000021525"; transcript_id "ENSRNOG00000021525_tx_10"; exon_id "9_69181794_69181934_+"; exonnum "40"; txlen "9295";
9	ENSEMBL114_rn	exon	69181794	69181934	1.10607131191515	+	.	gene_id "ENSRNOG00000021525"; transcript_id "ENSRNOG00000021525_tx_11"; exon_id "9_69181794_69181934_+"; exonnum "41"; txlen "9382";
9	ENSEMBL114_rn	exon	69181794	69181934	1.07127231128762	+	.	gene_id "ENSRNOG00000021525"; transcript_id "ENSRNOG00000021525_tx_12"; exon_id "9_69181794_69181934_+"; exonnum "40"; txlen "9338";
9	ENSEMBL114_rn	exon	69181794	69181934	1.05634369189807	+	.	gene_id "ENSRNOG00000021525"; transcript_id "ENSRNOG00000021525_tx_13"; exon_id "9_69181794_69181934_+"; exonnum "41"; txlen "9421";
9	ENSEMBL114_rn	exon	69181794	69181934	0.988137741472198	+	.	gene_id "ENSRNOG00000021525"; transcript_id "ENSRNOG00000021525_tx_14"; exon_id "9_69181794_69181934_+"; exonnum "41"; txlen "9425";
9	ENSEMBL114_rn	exon	69181794	69181934	0.0189014241680386	+	.	gene_id "ENSRNOG00000021525"; transcript_id "ENSRNOG00000021525_tx_15"; exon_id "9_69181794_69181934_+"; exonnum "44"; txlen "9705";
9	ENSEMBL114_rn	exon	69181794	69181934	0.0189014241680386	+	.	gene_id "ENSRNOG00000021525"; transcript_id "ENSRNOG00000021525_tx_16"; exon_id "9_69181794_69181934_+"; exonnum "44"; txlen "9769";
9	ENSEMBL114_rn	exon	69181794	69181934	48.5794965676775	+	.	gene_id "ENSRNOG00000021525"; transcript_id "ENSRNOG00000021525_tx_2"; exon_id "9_69181794_69181934_+"; exonnum "42"; txlen "9507";
9	ENSEMBL114_rn	exon	69181794	69181934	14.1991207369269	+	.	gene_id "ENSRNOG00000021525"; transcript_id "ENSRNOG00000021525_tx_4"; exon_id "9_69181794_69181934_+"; exonnum "41"; txlen "9484";
9	ENSEMBL114_rn	exon	69181794	69181934	8.59869928781573	+	.	gene_id "ENSRNOG00000021525"; transcript_id "ENSRNOG00000021525_tx_6"; exon_id "9_69181794_69181934_+"; exonnum "42"; txlen "9571";
9	ENSEMBL114_rn	exon	69181794	69181934	1.32478394167737	+	.	gene_id "ENSRNOG00000021525"; transcript_id "ENSRNOG00000021525_tx_8"; exon_id "9_69181794_69181934_+"; exonnum "40"; txlen "9334";
9	ENSEMBL114_rn	exon	69181794	69181934	1.31329457129147	+	.	gene_id "ENSRNOG00000021525"; transcript_id "ENSRNOG00000021525_tx_9"; exon_id "9_69181794_69181934_+"; exonnum "39"; txlen "9244";
9	ensembl	exon	69194230	69194360	0	+	.	gene_id "ENSRNOG00000021525"; gene_version "8"; transcript_id "ENSRNOT00000023678"; transcript_version "9"; exon_number "39"; gene_name "Nbeal1"; gene_source "ensembl"; gene_biotype "protein_coding"; transcript_name "Nbeal1-201"; transcript_source "ensembl"; transcript_biotype "protein_coding"; exon_id "ENSRNOE00000168275"; exon_version "3";
9	ensembl	CDS	69194230	69194360	0	+	1	gene_id "ENSRNOG00000021525"; gene_version "8"; transcript_id "ENSRNOT00000023678"; transcript_version "9"; exon_number "39"; gene_name "Nbeal1"; gene_source "ensembl"; gene_biotype "protein_coding"; transcript_name "Nbeal1-201"; transcript_source "ensembl"; transcript_biotype "protein_coding"; protein_id "ENSRNOP00000023678"; protein_version "9";
9	ensembl	exon	69194230	69194360	0	+	.	gene_id "ENSRNOG00000021525"; gene_version "8"; transcript_id "ENSRNOT00000117882"; transcript_version "2"; exon_number "42"; gene_name "Nbeal1"; gene_source "ensembl"; gene_biotype "protein_coding"; transcript_name "Nbeal1-203"; transcript_source "ensembl"; transcript_biotype "protein_coding"; exon_id "ENSRNOE00000168275"; exon_version "3"; tag "Ensembl_canonical";
9	ensembl	CDS	69194230	69194360	0	+	1	gene_id "ENSRNOG00000021525"; gene_version "8"; transcript_id "ENSRNOT00000117882"; transcript_version "2"; exon_number "42"; gene_name "Nbeal1"; gene_source "ensembl"; gene_biotype "protein_coding"; transcript_name "Nbeal1-203"; transcript_source "ensembl"; transcript_biotype "protein_coding"; protein_id "ENSRNOP00000097079"; protein_version "1"; tag "Ensembl_canonical";
9	ensembl	exon	69194230	69194360	0	+	.	gene_id "ENSRNOG00000021525"; gene_version "8"; transcript_id "ENSRNOT00000102004"; transcript_version "2"; exon_number "41"; gene_name "Nbeal1"; gene_source "ensembl"; gene_biotype "protein_coding"; transcript_name "Nbeal1-202"; transcript_source "ensembl"; transcript_biotype "protein_coding"; exon_id "ENSRNOE00000168275"; exon_version "3";
9	ensembl	CDS	69194230	69194360	0	+	1	gene_id "ENSRNOG00000021525"; gene_version "8"; transcript_id "ENSRNOT00000102004"; transcript_version "2"; exon_number "41"; gene_name "Nbeal1"; gene_source "ensembl"; gene_biotype "protein_coding"; transcript_name "Nbeal1-202"; transcript_source "ensembl"; transcript_biotype "protein_coding"; protein_id "ENSRNOP00000083302"; protein_version "1";
9	ENSEMBL114_rn	exon	69194230	69194360	92.8478542832648	+	.	gene_id "ENSRNOG00000021525"; transcript_id "ENSRNOG00000021525_tx_1"; exon_id "9_69194230_69194360_+"; exonnum "42"; txlen "9420";
9	ENSEMBL114_rn	exon	69194230	69194360	1.1199129496342	+	.	gene_id "ENSRNOG00000021525"; transcript_id "ENSRNOG00000021525_tx_10"; exon_id "9_69194230_69194360_+"; exonnum "41"; txlen "9295";
9	ENSEMBL114_rn	exon	69194230	69194360	1.10607131191515	+	.	gene_id "ENSRNOG00000021525"; transcript_id "ENSRNOG00000021525_tx_11"; exon_id "9_69194230_69194360_+"; exonnum "42"; txlen "9382";
9	ENSEMBL114_rn	exon	69194230	69194360	1.07127231128762	+	.	gene_id "ENSRNOG00000021525"; transcript_id "ENSRNOG00000021525_tx_12"; exon_id "9_69194230_69194360_+"; exonnum "41"; txlen "9338";
9	ENSEMBL114_rn	exon	69194230	69194360	1.05634369189807	+	.	gene_id "ENSRNOG00000021525"; transcript_id "ENSRNOG00000021525_tx_13"; exon_id "9_69194230_69194360_+"; exonnum "42"; txlen "9421";
9	ENSEMBL114_rn	exon	69194230	69194360	0.988137741472198	+	.	gene_id "ENSRNOG00000021525"; transcript_id "ENSRNOG00000021525_tx_14"; exon_id "9_69194230_69194360_+"; exonnum "42"; txlen "9425";
9	ENSEMBL114_rn	exon	69194230	69194360	0.0189014241680386	+	.	gene_id "ENSRNOG00000021525"; transcript_id "ENSRNOG00000021525_tx_15"; exon_id "9_69194230_69194360_+"; exonnum "45"; txlen "9705";
9	ENSEMBL114_rn	exon	69194230	69194360	0.0189014241680386	+	.	gene_id "ENSRNOG00000021525"; transcript_id "ENSRNOG00000021525_tx_16"; exon_id "9_69194230_69194360_+"; exonnum "45"; txlen "9769";
9	ENSEMBL114_rn	exon	69194230	69194360	48.5794965676775	+	.	gene_id "ENSRNOG00000021525"; transcript_id "ENSRNOG00000021525_tx_2"; exon_id "9_69194230_69194360_+"; exonnum "43"; txlen "9507";
9	ENSEMBL114_rn	exon	69194230	69194360	14.1991207369269	+	.	gene_id "ENSRNOG00000021525"; transcript_id "ENSRNOG00000021525_tx_4"; exon_id "9_69194230_69194360_+"; exonnum "42"; txlen "9484";
9	ENSEMBL114_rn	exon	69194230	69194360	8.59869928781573	+	.	gene_id "ENSRNOG00000021525"; transcript_id "ENSRNOG00000021525_tx_6"; exon_id "9_69194230_69194360_+"; exonnum "43"; txlen "9571";
9	ENSEMBL114_rn	exon	69194230	69194360	1.32478394167737	+	.	gene_id "ENSRNOG00000021525"; transcript_id "ENSRNOG00000021525_tx_8"; exon_id "9_69194230_69194360_+"; exonnum "41"; txlen "9334";
9	ENSEMBL114_rn	exon	69194230	69194360	1.31329457129147	+	.	gene_id "ENSRNOG00000021525"; transcript_id "ENSRNOG00000021525_tx_9"; exon_id "9_69194230_69194360_+"; exonnum "40"; txlen "9244";
9	ensembl	exon	69200073	69200182	0	+	.	gene_id "ENSRNOG00000021525"; gene_version "8"; transcript_id "ENSRNOT00000023678"; transcript_version "9"; exon_number "40"; gene_name "Nbeal1"; gene_source "ensembl"; gene_biotype "protein_coding"; transcript_name "Nbeal1-201"; transcript_source "ensembl"; transcript_biotype "protein_coding"; exon_id "ENSRNOE00000168299"; exon_version "1";
9	ensembl	CDS	69200073	69200182	0	+	2	gene_id "ENSRNOG00000021525"; gene_version "8"; transcript_id "ENSRNOT00000023678"; transcript_version "9"; exon_number "40"; gene_name "Nbeal1"; gene_source "ensembl"; gene_biotype "protein_coding"; transcript_name "Nbeal1-201"; transcript_source "ensembl"; transcript_biotype "protein_coding"; protein_id "ENSRNOP00000023678"; protein_version "9";
9	ensembl	exon	69200073	69200182	0	+	.	gene_id "ENSRNOG00000021525"; gene_version "8"; transcript_id "ENSRNOT00000117882"; transcript_version "2"; exon_number "43"; gene_name "Nbeal1"; gene_source "ensembl"; gene_biotype "protein_coding"; transcript_name "Nbeal1-203"; transcript_source "ensembl"; transcript_biotype "protein_coding"; exon_id "ENSRNOE00000168299"; exon_version "1"; tag "Ensembl_canonical";
9	ensembl	CDS	69200073	69200182	0	+	2	gene_id "ENSRNOG00000021525"; gene_version "8"; transcript_id "ENSRNOT00000117882"; transcript_version "2"; exon_number "43"; gene_name "Nbeal1"; gene_source "ensembl"; gene_biotype "protein_coding"; transcript_name "Nbeal1-203"; transcript_source "ensembl"; transcript_biotype "protein_coding"; protein_id "ENSRNOP00000097079"; protein_version "1"; tag "Ensembl_canonical";
9	ensembl	exon	69200073	69200182	0	+	.	gene_id "ENSRNOG00000021525"; gene_version "8"; transcript_id "ENSRNOT00000102004"; transcript_version "2"; exon_number "42"; gene_name "Nbeal1"; gene_source "ensembl"; gene_biotype "protein_coding"; transcript_name "Nbeal1-202"; transcript_source "ensembl"; transcript_biotype "protein_coding"; exon_id "ENSRNOE00000168299"; exon_version "1";
9	ensembl	CDS	69200073	69200182	0	+	2	gene_id "ENSRNOG00000021525"; gene_version "8"; transcript_id "ENSRNOT00000102004"; transcript_version "2"; exon_number "42"; gene_name "Nbeal1"; gene_source "ensembl"; gene_biotype "protein_coding"; transcript_name "Nbeal1-202"; transcript_source "ensembl"; transcript_biotype "protein_coding"; protein_id "ENSRNOP00000083302"; protein_version "1";
9	ENSEMBL114_rn	exon	69200073	69200182	92.8478542832648	+	.	gene_id "ENSRNOG00000021525"; transcript_id "ENSRNOG00000021525_tx_1"; exon_id "9_69200073_69200182_+"; exonnum "43"; txlen "9420";
9	ENSEMBL114_rn	exon	69200073	69200182	1.1199129496342	+	.	gene_id "ENSRNOG00000021525"; transcript_id "ENSRNOG00000021525_tx_10"; exon_id "9_69200073_69200182_+"; exonnum "42"; txlen "9295";
9	ENSEMBL114_rn	exon	69200073	69200182	1.10607131191515	+	.	gene_id "ENSRNOG00000021525"; transcript_id "ENSRNOG00000021525_tx_11"; exon_id "9_69200073_69200182_+"; exonnum "43"; txlen "9382";
9	ENSEMBL114_rn	exon	69200073	69200182	1.07127231128762	+	.	gene_id "ENSRNOG00000021525"; transcript_id "ENSRNOG00000021525_tx_12"; exon_id "9_69200073_69200182_+"; exonnum "42"; txlen "9338";
9	ENSEMBL114_rn	exon	69200073	69200182	1.05634369189807	+	.	gene_id "ENSRNOG00000021525"; transcript_id "ENSRNOG00000021525_tx_13"; exon_id "9_69200073_69200182_+"; exonnum "43"; txlen "9421";
9	ENSEMBL114_rn	exon	69200073	69200182	0.988137741472198	+	.	gene_id "ENSRNOG00000021525"; transcript_id "ENSRNOG00000021525_tx_14"; exon_id "9_69200073_69200182_+"; exonnum "43"; txlen "9425";
9	ENSEMBL114_rn	exon	69200073	69200182	0.0189014241680386	+	.	gene_id "ENSRNOG00000021525"; transcript_id "ENSRNOG00000021525_tx_15"; exon_id "9_69200073_69200182_+"; exonnum "46"; txlen "9705";
9	ENSEMBL114_rn	exon	69200073	69200182	0.0189014241680386	+	.	gene_id "ENSRNOG00000021525"; transcript_id "ENSRNOG00000021525_tx_16"; exon_id "9_69200073_69200182_+"; exonnum "46"; txlen "9769";
9	ENSEMBL114_rn	exon	69200073	69200182	48.5794965676775	+	.	gene_id "ENSRNOG00000021525"; transcript_id "ENSRNOG00000021525_tx_2"; exon_id "9_69200073_69200182_+"; exonnum "44"; txlen "9507";
9	ENSEMBL114_rn	exon	69200073	69200182	14.1991207369269	+	.	gene_id "ENSRNOG00000021525"; transcript_id "ENSRNOG00000021525_tx_4"; exon_id "9_69200073_69200182_+"; exonnum "43"; txlen "9484";
9	ENSEMBL114_rn	exon	69200073	69200182	8.59869928781573	+	.	gene_id "ENSRNOG00000021525"; transcript_id "ENSRNOG00000021525_tx_6"; exon_id "9_69200073_69200182_+"; exonnum "44"; txlen "9571";
9	ENSEMBL114_rn	exon	69200073	69200182	1.32478394167737	+	.	gene_id "ENSRNOG00000021525"; transcript_id "ENSRNOG00000021525_tx_8"; exon_id "9_69200073_69200182_+"; exonnum "42"; txlen "9334";
9	ENSEMBL114_rn	exon	69200073	69200182	1.31329457129147	+	.	gene_id "ENSRNOG00000021525"; transcript_id "ENSRNOG00000021525_tx_9"; exon_id "9_69200073_69200182_+"; exonnum "41"; txlen "9244";
9	ensembl	exon	69201482	69201599	0	+	.	gene_id "ENSRNOG00000021525"; gene_version "8"; transcript_id "ENSRNOT00000117882"; transcript_version "2"; exon_number "44"; gene_name "Nbeal1"; gene_source "ensembl"; gene_biotype "protein_coding"; transcript_name "Nbeal1-203"; transcript_source "ensembl"; transcript_biotype "protein_coding"; exon_id "ENSRNOE00000302214"; exon_version "1"; tag "Ensembl_canonical";
9	ensembl	CDS	69201482	69201599	0	+	0	gene_id "ENSRNOG00000021525"; gene_version "8"; transcript_id "ENSRNOT00000117882"; transcript_version "2"; exon_number "44"; gene_name "Nbeal1"; gene_source "ensembl"; gene_biotype "protein_coding"; transcript_name "Nbeal1-203"; transcript_source "ensembl"; transcript_biotype "protein_coding"; protein_id "ENSRNOP00000097079"; protein_version "1"; tag "Ensembl_canonical";
9	ensembl	exon	69201482	69201599	0	+	.	gene_id "ENSRNOG00000021525"; gene_version "8"; transcript_id "ENSRNOT00000102004"; transcript_version "2"; exon_number "43"; gene_name "Nbeal1"; gene_source "ensembl"; gene_biotype "protein_coding"; transcript_name "Nbeal1-202"; transcript_source "ensembl"; transcript_biotype "protein_coding"; exon_id "ENSRNOE00000302214"; exon_version "1";
9	ensembl	CDS	69201482	69201599	0	+	0	gene_id "ENSRNOG00000021525"; gene_version "8"; transcript_id "ENSRNOT00000102004"; transcript_version "2"; exon_number "43"; gene_name "Nbeal1"; gene_source "ensembl"; gene_biotype "protein_coding"; transcript_name "Nbeal1-202"; transcript_source "ensembl"; transcript_biotype "protein_coding"; protein_id "ENSRNOP00000083302"; protein_version "1";
9	ENSEMBL114_rn	exon	69201482	69201599	92.8478542832648	+	.	gene_id "ENSRNOG00000021525"; transcript_id "ENSRNOG00000021525_tx_1"; exon_id "9_69201482_69201599_+"; exonnum "44"; txlen "9420";
9	ENSEMBL114_rn	exon	69201482	69201599	1.1199129496342	+	.	gene_id "ENSRNOG00000021525"; transcript_id "ENSRNOG00000021525_tx_10"; exon_id "9_69201482_69201599_+"; exonnum "43"; txlen "9295";
9	ENSEMBL114_rn	exon	69201482	69201599	1.10607131191515	+	.	gene_id "ENSRNOG00000021525"; transcript_id "ENSRNOG00000021525_tx_11"; exon_id "9_69201482_69201599_+"; exonnum "44"; txlen "9382";
9	ENSEMBL114_rn	exon	69201482	69201599	1.07127231128762	+	.	gene_id "ENSRNOG00000021525"; transcript_id "ENSRNOG00000021525_tx_12"; exon_id "9_69201482_69201599_+"; exonnum "43"; txlen "9338";
9	ENSEMBL114_rn	exon	69201482	69201599	1.05634369189807	+	.	gene_id "ENSRNOG00000021525"; transcript_id "ENSRNOG00000021525_tx_13"; exon_id "9_69201482_69201599_+"; exonnum "44"; txlen "9421";
9	ENSEMBL114_rn	exon	69201482	69201599	0.988137741472198	+	.	gene_id "ENSRNOG00000021525"; transcript_id "ENSRNOG00000021525_tx_14"; exon_id "9_69201482_69201599_+"; exonnum "44"; txlen "9425";
9	ENSEMBL114_rn	exon	69201482	69201599	0.0189014241680386	+	.	gene_id "ENSRNOG00000021525"; transcript_id "ENSRNOG00000021525_tx_15"; exon_id "9_69201482_69201599_+"; exonnum "47"; txlen "9705";
9	ENSEMBL114_rn	exon	69201482	69201599	0.0189014241680386	+	.	gene_id "ENSRNOG00000021525"; transcript_id "ENSRNOG00000021525_tx_16"; exon_id "9_69201482_69201599_+"; exonnum "47"; txlen "9769";
9	ENSEMBL114_rn	exon	69201482	69201599	48.5794965676775	+	.	gene_id "ENSRNOG00000021525"; transcript_id "ENSRNOG00000021525_tx_2"; exon_id "9_69201482_69201599_+"; exonnum "45"; txlen "9507";
9	ENSEMBL114_rn	exon	69201482	69201599	14.1991207369269	+	.	gene_id "ENSRNOG00000021525"; transcript_id "ENSRNOG00000021525_tx_4"; exon_id "9_69201482_69201599_+"; exonnum "44"; txlen "9484";
9	ENSEMBL114_rn	exon	69201482	69201599	8.59869928781573	+	.	gene_id "ENSRNOG00000021525"; transcript_id "ENSRNOG00000021525_tx_6"; exon_id "9_69201482_69201599_+"; exonnum "45"; txlen "9571";
9	ENSEMBL114_rn	exon	69201482	69201599	1.32478394167737	+	.	gene_id "ENSRNOG00000021525"; transcript_id "ENSRNOG00000021525_tx_8"; exon_id "9_69201482_69201599_+"; exonnum "43"; txlen "9334";
9	ENSEMBL114_rn	exon	69201482	69201599	1.31329457129147	+	.	gene_id "ENSRNOG00000021525"; transcript_id "ENSRNOG00000021525_tx_9"; exon_id "9_69201482_69201599_+"; exonnum "42"; txlen "9244";
9	ensembl	exon	69201482	69201601	0	+	.	gene_id "ENSRNOG00000021525"; gene_version "8"; transcript_id "ENSRNOT00000023678"; transcript_version "9"; exon_number "41"; gene_name "Nbeal1"; gene_source "ensembl"; gene_biotype "protein_coding"; transcript_name "Nbeal1-201"; transcript_source "ensembl"; transcript_biotype "protein_coding"; exon_id "ENSRNOE00000688598"; exon_version "1";
9	ensembl	CDS	69201482	69201601	0	+	0	gene_id "ENSRNOG00000021525"; gene_version "8"; transcript_id "ENSRNOT00000023678"; transcript_version "9"; exon_number "41"; gene_name "Nbeal1"; gene_source "ensembl"; gene_biotype "protein_coding"; transcript_name "Nbeal1-201"; transcript_source "ensembl"; transcript_biotype "protein_coding"; protein_id "ENSRNOP00000023678"; protein_version "9";
9	ensembl	exon	69202537	69202634	0	+	.	gene_id "ENSRNOG00000021525"; gene_version "8"; transcript_id "ENSRNOT00000117882"; transcript_version "2"; exon_number "45"; gene_name "Nbeal1"; gene_source "ensembl"; gene_biotype "protein_coding"; transcript_name "Nbeal1-203"; transcript_source "ensembl"; transcript_biotype "protein_coding"; exon_id "ENSRNOE00000168359"; exon_version "2"; tag "Ensembl_canonical";
9	ensembl	CDS	69202537	69202634	0	+	2	gene_id "ENSRNOG00000021525"; gene_version "8"; transcript_id "ENSRNOT00000117882"; transcript_version "2"; exon_number "45"; gene_name "Nbeal1"; gene_source "ensembl"; gene_biotype "protein_coding"; transcript_name "Nbeal1-203"; transcript_source "ensembl"; transcript_biotype "protein_coding"; protein_id "ENSRNOP00000097079"; protein_version "1"; tag "Ensembl_canonical";
9	ensembl	exon	69202537	69202634	0	+	.	gene_id "ENSRNOG00000021525"; gene_version "8"; transcript_id "ENSRNOT00000102004"; transcript_version "2"; exon_number "44"; gene_name "Nbeal1"; gene_source "ensembl"; gene_biotype "protein_coding"; transcript_name "Nbeal1-202"; transcript_source "ensembl"; transcript_biotype "protein_coding"; exon_id "ENSRNOE00000168359"; exon_version "2";
9	ensembl	CDS	69202537	69202634	0	+	2	gene_id "ENSRNOG00000021525"; gene_version "8"; transcript_id "ENSRNOT00000102004"; transcript_version "2"; exon_number "44"; gene_name "Nbeal1"; gene_source "ensembl"; gene_biotype "protein_coding"; transcript_name "Nbeal1-202"; transcript_source "ensembl"; transcript_biotype "protein_coding"; protein_id "ENSRNOP00000083302"; protein_version "1";
9	ENSEMBL114_rn	exon	69202537	69202634	92.8478542832648	+	.	gene_id "ENSRNOG00000021525"; transcript_id "ENSRNOG00000021525_tx_1"; exon_id "9_69202537_69202634_+"; exonnum "45"; txlen "9420";
9	ENSEMBL114_rn	exon	69202537	69202634	1.1199129496342	+	.	gene_id "ENSRNOG00000021525"; transcript_id "ENSRNOG00000021525_tx_10"; exon_id "9_69202537_69202634_+"; exonnum "44"; txlen "9295";
9	ENSEMBL114_rn	exon	69202537	69202634	1.10607131191515	+	.	gene_id "ENSRNOG00000021525"; transcript_id "ENSRNOG00000021525_tx_11"; exon_id "9_69202537_69202634_+"; exonnum "45"; txlen "9382";
9	ENSEMBL114_rn	exon	69202537	69202634	1.07127231128762	+	.	gene_id "ENSRNOG00000021525"; transcript_id "ENSRNOG00000021525_tx_12"; exon_id "9_69202537_69202634_+"; exonnum "44"; txlen "9338";
9	ENSEMBL114_rn	exon	69202537	69202634	1.05634369189807	+	.	gene_id "ENSRNOG00000021525"; transcript_id "ENSRNOG00000021525_tx_13"; exon_id "9_69202537_69202634_+"; exonnum "45"; txlen "9421";
9	ENSEMBL114_rn	exon	69202537	69202634	0.988137741472198	+	.	gene_id "ENSRNOG00000021525"; transcript_id "ENSRNOG00000021525_tx_14"; exon_id "9_69202537_69202634_+"; exonnum "45"; txlen "9425";
9	ENSEMBL114_rn	exon	69202537	69202634	0.0189014241680386	+	.	gene_id "ENSRNOG00000021525"; transcript_id "ENSRNOG00000021525_tx_15"; exon_id "9_69202537_69202634_+"; exonnum "48"; txlen "9705";
9	ENSEMBL114_rn	exon	69202537	69202634	0.0189014241680386	+	.	gene_id "ENSRNOG00000021525"; transcript_id "ENSRNOG00000021525_tx_16"; exon_id "9_69202537_69202634_+"; exonnum "48"; txlen "9769";
9	ENSEMBL114_rn	exon	69202537	69202634	48.5794965676775	+	.	gene_id "ENSRNOG00000021525"; transcript_id "ENSRNOG00000021525_tx_2"; exon_id "9_69202537_69202634_+"; exonnum "46"; txlen "9507";
9	ENSEMBL114_rn	exon	69202537	69202634	14.1991207369269	+	.	gene_id "ENSRNOG00000021525"; transcript_id "ENSRNOG00000021525_tx_4"; exon_id "9_69202537_69202634_+"; exonnum "45"; txlen "9484";
9	ENSEMBL114_rn	exon	69202537	69202634	8.59869928781573	+	.	gene_id "ENSRNOG00000021525"; transcript_id "ENSRNOG00000021525_tx_6"; exon_id "9_69202537_69202634_+"; exonnum "46"; txlen "9571";
9	ENSEMBL114_rn	exon	69202537	69202634	1.32478394167737	+	.	gene_id "ENSRNOG00000021525"; transcript_id "ENSRNOG00000021525_tx_8"; exon_id "9_69202537_69202634_+"; exonnum "44"; txlen "9334";
9	ENSEMBL114_rn	exon	69202537	69202634	1.31329457129147	+	.	gene_id "ENSRNOG00000021525"; transcript_id "ENSRNOG00000021525_tx_9"; exon_id "9_69202537_69202634_+"; exonnum "43"; txlen "9244";
9	ensembl	exon	69207326	69207442	0	+	.	gene_id "ENSRNOG00000021525"; gene_version "8"; transcript_id "ENSRNOT00000117882"; transcript_version "2"; exon_number "46"; gene_name "Nbeal1"; gene_source "ensembl"; gene_biotype "protein_coding"; transcript_name "Nbeal1-203"; transcript_source "ensembl"; transcript_biotype "protein_coding"; exon_id "ENSRNOE00000168387"; exon_version "1"; tag "Ensembl_canonical";
9	ensembl	CDS	69207326	69207442	0	+	0	gene_id "ENSRNOG00000021525"; gene_version "8"; transcript_id "ENSRNOT00000117882"; transcript_version "2"; exon_number "46"; gene_name "Nbeal1"; gene_source "ensembl"; gene_biotype "protein_coding"; transcript_name "Nbeal1-203"; transcript_source "ensembl"; transcript_biotype "protein_coding"; protein_id "ENSRNOP00000097079"; protein_version "1"; tag "Ensembl_canonical";
9	ensembl	exon	69207326	69207442	0	+	.	gene_id "ENSRNOG00000021525"; gene_version "8"; transcript_id "ENSRNOT00000102004"; transcript_version "2"; exon_number "45"; gene_name "Nbeal1"; gene_source "ensembl"; gene_biotype "protein_coding"; transcript_name "Nbeal1-202"; transcript_source "ensembl"; transcript_biotype "protein_coding"; exon_id "ENSRNOE00000168387"; exon_version "1";
9	ensembl	CDS	69207326	69207442	0	+	0	gene_id "ENSRNOG00000021525"; gene_version "8"; transcript_id "ENSRNOT00000102004"; transcript_version "2"; exon_number "45"; gene_name "Nbeal1"; gene_source "ensembl"; gene_biotype "protein_coding"; transcript_name "Nbeal1-202"; transcript_source "ensembl"; transcript_biotype "protein_coding"; protein_id "ENSRNOP00000083302"; protein_version "1";
9	ENSEMBL114_rn	exon	69207326	69207442	92.8478542832648	+	.	gene_id "ENSRNOG00000021525"; transcript_id "ENSRNOG00000021525_tx_1"; exon_id "9_69207326_69207442_+"; exonnum "46"; txlen "9420";
9	ENSEMBL114_rn	exon	69207326	69207442	1.1199129496342	+	.	gene_id "ENSRNOG00000021525"; transcript_id "ENSRNOG00000021525_tx_10"; exon_id "9_69207326_69207442_+"; exonnum "45"; txlen "9295";
9	ENSEMBL114_rn	exon	69207326	69207442	1.10607131191515	+	.	gene_id "ENSRNOG00000021525"; transcript_id "ENSRNOG00000021525_tx_11"; exon_id "9_69207326_69207442_+"; exonnum "46"; txlen "9382";
9	ENSEMBL114_rn	exon	69207326	69207442	1.07127231128762	+	.	gene_id "ENSRNOG00000021525"; transcript_id "ENSRNOG00000021525_tx_12"; exon_id "9_69207326_69207442_+"; exonnum "45"; txlen "9338";
9	ENSEMBL114_rn	exon	69207326	69207442	1.05634369189807	+	.	gene_id "ENSRNOG00000021525"; transcript_id "ENSRNOG00000021525_tx_13"; exon_id "9_69207326_69207442_+"; exonnum "46"; txlen "9421";
9	ENSEMBL114_rn	exon	69207326	69207442	0.988137741472198	+	.	gene_id "ENSRNOG00000021525"; transcript_id "ENSRNOG00000021525_tx_14"; exon_id "9_69207326_69207442_+"; exonnum "46"; txlen "9425";
9	ENSEMBL114_rn	exon	69207326	69207442	0.0189014241680386	+	.	gene_id "ENSRNOG00000021525"; transcript_id "ENSRNOG00000021525_tx_15"; exon_id "9_69207326_69207442_+"; exonnum "49"; txlen "9705";
9	ENSEMBL114_rn	exon	69207326	69207442	0.0189014241680386	+	.	gene_id "ENSRNOG00000021525"; transcript_id "ENSRNOG00000021525_tx_16"; exon_id "9_69207326_69207442_+"; exonnum "49"; txlen "9769";
9	ENSEMBL114_rn	exon	69207326	69207442	48.5794965676775	+	.	gene_id "ENSRNOG00000021525"; transcript_id "ENSRNOG00000021525_tx_2"; exon_id "9_69207326_69207442_+"; exonnum "47"; txlen "9507";
9	ENSEMBL114_rn	exon	69207326	69207442	14.1991207369269	+	.	gene_id "ENSRNOG00000021525"; transcript_id "ENSRNOG00000021525_tx_4"; exon_id "9_69207326_69207442_+"; exonnum "46"; txlen "9484";
9	ENSEMBL114_rn	exon	69207326	69207442	8.59869928781573	+	.	gene_id "ENSRNOG00000021525"; transcript_id "ENSRNOG00000021525_tx_6"; exon_id "9_69207326_69207442_+"; exonnum "47"; txlen "9571";
9	ENSEMBL114_rn	exon	69207326	69207442	1.32478394167737	+	.	gene_id "ENSRNOG00000021525"; transcript_id "ENSRNOG00000021525_tx_8"; exon_id "9_69207326_69207442_+"; exonnum "45"; txlen "9334";
9	ENSEMBL114_rn	exon	69207326	69207442	1.31329457129147	+	.	gene_id "ENSRNOG00000021525"; transcript_id "ENSRNOG00000021525_tx_9"; exon_id "9_69207326_69207442_+"; exonnum "44"; txlen "9244";
9	ensembl	exon	69212895	69212984	0	+	.	gene_id "ENSRNOG00000021525"; gene_version "8"; transcript_id "ENSRNOT00000117882"; transcript_version "2"; exon_number "47"; gene_name "Nbeal1"; gene_source "ensembl"; gene_biotype "protein_coding"; transcript_name "Nbeal1-203"; transcript_source "ensembl"; transcript_biotype "protein_coding"; exon_id "ENSRNOE00000168419"; exon_version "1"; tag "Ensembl_canonical";
9	ensembl	CDS	69212895	69212984	0	+	0	gene_id "ENSRNOG00000021525"; gene_version "8"; transcript_id "ENSRNOT00000117882"; transcript_version "2"; exon_number "47"; gene_name "Nbeal1"; gene_source "ensembl"; gene_biotype "protein_coding"; transcript_name "Nbeal1-203"; transcript_source "ensembl"; transcript_biotype "protein_coding"; protein_id "ENSRNOP00000097079"; protein_version "1"; tag "Ensembl_canonical";
9	ensembl	exon	69212895	69212984	0	+	.	gene_id "ENSRNOG00000021525"; gene_version "8"; transcript_id "ENSRNOT00000102004"; transcript_version "2"; exon_number "46"; gene_name "Nbeal1"; gene_source "ensembl"; gene_biotype "protein_coding"; transcript_name "Nbeal1-202"; transcript_source "ensembl"; transcript_biotype "protein_coding"; exon_id "ENSRNOE00000168419"; exon_version "1";
9	ensembl	CDS	69212895	69212984	0	+	0	gene_id "ENSRNOG00000021525"; gene_version "8"; transcript_id "ENSRNOT00000102004"; transcript_version "2"; exon_number "46"; gene_name "Nbeal1"; gene_source "ensembl"; gene_biotype "protein_coding"; transcript_name "Nbeal1-202"; transcript_source "ensembl"; transcript_biotype "protein_coding"; protein_id "ENSRNOP00000083302"; protein_version "1";
9	ENSEMBL114_rn	exon	69212895	69212984	92.8478542832648	+	.	gene_id "ENSRNOG00000021525"; transcript_id "ENSRNOG00000021525_tx_1"; exon_id "9_69212895_69212984_+"; exonnum "47"; txlen "9420";
9	ENSEMBL114_rn	exon	69212895	69212984	1.1199129496342	+	.	gene_id "ENSRNOG00000021525"; transcript_id "ENSRNOG00000021525_tx_10"; exon_id "9_69212895_69212984_+"; exonnum "46"; txlen "9295";
9	ENSEMBL114_rn	exon	69212895	69212984	1.10607131191515	+	.	gene_id "ENSRNOG00000021525"; transcript_id "ENSRNOG00000021525_tx_11"; exon_id "9_69212895_69212984_+"; exonnum "47"; txlen "9382";
9	ENSEMBL114_rn	exon	69212895	69212984	1.07127231128762	+	.	gene_id "ENSRNOG00000021525"; transcript_id "ENSRNOG00000021525_tx_12"; exon_id "9_69212895_69212984_+"; exonnum "46"; txlen "9338";
9	ENSEMBL114_rn	exon	69212895	69212984	1.05634369189807	+	.	gene_id "ENSRNOG00000021525"; transcript_id "ENSRNOG00000021525_tx_13"; exon_id "9_69212895_69212984_+"; exonnum "47"; txlen "9421";
9	ENSEMBL114_rn	exon	69212895	69212984	0.988137741472198	+	.	gene_id "ENSRNOG00000021525"; transcript_id "ENSRNOG00000021525_tx_14"; exon_id "9_69212895_69212984_+"; exonnum "47"; txlen "9425";
9	ENSEMBL114_rn	exon	69212895	69212984	0.0189014241680386	+	.	gene_id "ENSRNOG00000021525"; transcript_id "ENSRNOG00000021525_tx_15"; exon_id "9_69212895_69212984_+"; exonnum "50"; txlen "9705";
9	ENSEMBL114_rn	exon	69212895	69212984	0.0189014241680386	+	.	gene_id "ENSRNOG00000021525"; transcript_id "ENSRNOG00000021525_tx_16"; exon_id "9_69212895_69212984_+"; exonnum "50"; txlen "9769";
9	ENSEMBL114_rn	exon	69212895	69212984	48.5794965676775	+	.	gene_id "ENSRNOG00000021525"; transcript_id "ENSRNOG00000021525_tx_2"; exon_id "9_69212895_69212984_+"; exonnum "48"; txlen "9507";
9	ENSEMBL114_rn	exon	69212895	69212984	14.1991207369269	+	.	gene_id "ENSRNOG00000021525"; transcript_id "ENSRNOG00000021525_tx_4"; exon_id "9_69212895_69212984_+"; exonnum "47"; txlen "9484";
9	ENSEMBL114_rn	exon	69212895	69212984	8.59869928781573	+	.	gene_id "ENSRNOG00000021525"; transcript_id "ENSRNOG00000021525_tx_6"; exon_id "9_69212895_69212984_+"; exonnum "48"; txlen "9571";
9	ENSEMBL114_rn	exon	69212895	69212984	1.32478394167737	+	.	gene_id "ENSRNOG00000021525"; transcript_id "ENSRNOG00000021525_tx_8"; exon_id "9_69212895_69212984_+"; exonnum "46"; txlen "9334";
9	ENSEMBL114_rn	exon	69212895	69212984	1.31329457129147	+	.	gene_id "ENSRNOG00000021525"; transcript_id "ENSRNOG00000021525_tx_9"; exon_id "9_69212895_69212984_+"; exonnum "45"; txlen "9244";
9	ensembl	exon	69216133	69216242	0	+	.	gene_id "ENSRNOG00000021525"; gene_version "8"; transcript_id "ENSRNOT00000117882"; transcript_version "2"; exon_number "48"; gene_name "Nbeal1"; gene_source "ensembl"; gene_biotype "protein_coding"; transcript_name "Nbeal1-203"; transcript_source "ensembl"; transcript_biotype "protein_coding"; exon_id "ENSRNOE00000168449"; exon_version "1"; tag "Ensembl_canonical";
9	ensembl	CDS	69216133	69216242	0	+	0	gene_id "ENSRNOG00000021525"; gene_version "8"; transcript_id "ENSRNOT00000117882"; transcript_version "2"; exon_number "48"; gene_name "Nbeal1"; gene_source "ensembl"; gene_biotype "protein_coding"; transcript_name "Nbeal1-203"; transcript_source "ensembl"; transcript_biotype "protein_coding"; protein_id "ENSRNOP00000097079"; protein_version "1"; tag "Ensembl_canonical";
9	ensembl	exon	69216133	69216242	0	+	.	gene_id "ENSRNOG00000021525"; gene_version "8"; transcript_id "ENSRNOT00000102004"; transcript_version "2"; exon_number "47"; gene_name "Nbeal1"; gene_source "ensembl"; gene_biotype "protein_coding"; transcript_name "Nbeal1-202"; transcript_source "ensembl"; transcript_biotype "protein_coding"; exon_id "ENSRNOE00000168449"; exon_version "1";
9	ensembl	CDS	69216133	69216242	0	+	0	gene_id "ENSRNOG00000021525"; gene_version "8"; transcript_id "ENSRNOT00000102004"; transcript_version "2"; exon_number "47"; gene_name "Nbeal1"; gene_source "ensembl"; gene_biotype "protein_coding"; transcript_name "Nbeal1-202"; transcript_source "ensembl"; transcript_biotype "protein_coding"; protein_id "ENSRNOP00000083302"; protein_version "1";
9	ENSEMBL114_rn	exon	69216133	69216242	92.8478542832648	+	.	gene_id "ENSRNOG00000021525"; transcript_id "ENSRNOG00000021525_tx_1"; exon_id "9_69216133_69216242_+"; exonnum "48"; txlen "9420";
9	ENSEMBL114_rn	exon	69216133	69216242	1.1199129496342	+	.	gene_id "ENSRNOG00000021525"; transcript_id "ENSRNOG00000021525_tx_10"; exon_id "9_69216133_69216242_+"; exonnum "47"; txlen "9295";
9	ENSEMBL114_rn	exon	69216133	69216242	1.10607131191515	+	.	gene_id "ENSRNOG00000021525"; transcript_id "ENSRNOG00000021525_tx_11"; exon_id "9_69216133_69216242_+"; exonnum "48"; txlen "9382";
9	ENSEMBL114_rn	exon	69216133	69216242	1.07127231128762	+	.	gene_id "ENSRNOG00000021525"; transcript_id "ENSRNOG00000021525_tx_12"; exon_id "9_69216133_69216242_+"; exonnum "47"; txlen "9338";
9	ENSEMBL114_rn	exon	69216133	69216242	1.05634369189807	+	.	gene_id "ENSRNOG00000021525"; transcript_id "ENSRNOG00000021525_tx_13"; exon_id "9_69216133_69216242_+"; exonnum "48"; txlen "9421";
9	ENSEMBL114_rn	exon	69216133	69216242	0.988137741472198	+	.	gene_id "ENSRNOG00000021525"; transcript_id "ENSRNOG00000021525_tx_14"; exon_id "9_69216133_69216242_+"; exonnum "48"; txlen "9425";
9	ENSEMBL114_rn	exon	69216133	69216242	0.0189014241680386	+	.	gene_id "ENSRNOG00000021525"; transcript_id "ENSRNOG00000021525_tx_15"; exon_id "9_69216133_69216242_+"; exonnum "51"; txlen "9705";
9	ENSEMBL114_rn	exon	69216133	69216242	0.0189014241680386	+	.	gene_id "ENSRNOG00000021525"; transcript_id "ENSRNOG00000021525_tx_16"; exon_id "9_69216133_69216242_+"; exonnum "51"; txlen "9769";
9	ENSEMBL114_rn	exon	69216133	69216242	48.5794965676775	+	.	gene_id "ENSRNOG00000021525"; transcript_id "ENSRNOG00000021525_tx_2"; exon_id "9_69216133_69216242_+"; exonnum "49"; txlen "9507";
9	ENSEMBL114_rn	exon	69216133	69216242	14.1991207369269	+	.	gene_id "ENSRNOG00000021525"; transcript_id "ENSRNOG00000021525_tx_4"; exon_id "9_69216133_69216242_+"; exonnum "48"; txlen "9484";
9	ENSEMBL114_rn	exon	69216133	69216242	8.59869928781573	+	.	gene_id "ENSRNOG00000021525"; transcript_id "ENSRNOG00000021525_tx_6"; exon_id "9_69216133_69216242_+"; exonnum "49"; txlen "9571";
9	ENSEMBL114_rn	exon	69216133	69216242	1.32478394167737	+	.	gene_id "ENSRNOG00000021525"; transcript_id "ENSRNOG00000021525_tx_8"; exon_id "9_69216133_69216242_+"; exonnum "47"; txlen "9334";
9	ENSEMBL114_rn	exon	69216133	69216242	1.31329457129147	+	.	gene_id "ENSRNOG00000021525"; transcript_id "ENSRNOG00000021525_tx_9"; exon_id "9_69216133_69216242_+"; exonnum "46"; txlen "9244";
9	ensembl	exon	69216815	69216987	0	+	.	gene_id "ENSRNOG00000021525"; gene_version "8"; transcript_id "ENSRNOT00000117882"; transcript_version "2"; exon_number "49"; gene_name "Nbeal1"; gene_source "ensembl"; gene_biotype "protein_coding"; transcript_name "Nbeal1-203"; transcript_source "ensembl"; transcript_biotype "protein_coding"; exon_id "ENSRNOE00000168475"; exon_version "1"; tag "Ensembl_canonical";
9	ensembl	CDS	69216815	69216987	0	+	1	gene_id "ENSRNOG00000021525"; gene_version "8"; transcript_id "ENSRNOT00000117882"; transcript_version "2"; exon_number "49"; gene_name "Nbeal1"; gene_source "ensembl"; gene_biotype "protein_coding"; transcript_name "Nbeal1-203"; transcript_source "ensembl"; transcript_biotype "protein_coding"; protein_id "ENSRNOP00000097079"; protein_version "1"; tag "Ensembl_canonical";
9	ensembl	exon	69216815	69216987	0	+	.	gene_id "ENSRNOG00000021525"; gene_version "8"; transcript_id "ENSRNOT00000102004"; transcript_version "2"; exon_number "48"; gene_name "Nbeal1"; gene_source "ensembl"; gene_biotype "protein_coding"; transcript_name "Nbeal1-202"; transcript_source "ensembl"; transcript_biotype "protein_coding"; exon_id "ENSRNOE00000168475"; exon_version "1";
9	ensembl	CDS	69216815	69216987	0	+	1	gene_id "ENSRNOG00000021525"; gene_version "8"; transcript_id "ENSRNOT00000102004"; transcript_version "2"; exon_number "48"; gene_name "Nbeal1"; gene_source "ensembl"; gene_biotype "protein_coding"; transcript_name "Nbeal1-202"; transcript_source "ensembl"; transcript_biotype "protein_coding"; protein_id "ENSRNOP00000083302"; protein_version "1";
9	ENSEMBL114_rn	exon	69216815	69216987	92.8478542832648	+	.	gene_id "ENSRNOG00000021525"; transcript_id "ENSRNOG00000021525_tx_1"; exon_id "9_69216815_69216987_+"; exonnum "49"; txlen "9420";
9	ENSEMBL114_rn	exon	69216815	69216987	1.1199129496342	+	.	gene_id "ENSRNOG00000021525"; transcript_id "ENSRNOG00000021525_tx_10"; exon_id "9_69216815_69216987_+"; exonnum "48"; txlen "9295";
9	ENSEMBL114_rn	exon	69216815	69216987	1.10607131191515	+	.	gene_id "ENSRNOG00000021525"; transcript_id "ENSRNOG00000021525_tx_11"; exon_id "9_69216815_69216987_+"; exonnum "49"; txlen "9382";
9	ENSEMBL114_rn	exon	69216815	69216987	1.07127231128762	+	.	gene_id "ENSRNOG00000021525"; transcript_id "ENSRNOG00000021525_tx_12"; exon_id "9_69216815_69216987_+"; exonnum "48"; txlen "9338";
9	ENSEMBL114_rn	exon	69216815	69216987	1.05634369189807	+	.	gene_id "ENSRNOG00000021525"; transcript_id "ENSRNOG00000021525_tx_13"; exon_id "9_69216815_69216987_+"; exonnum "49"; txlen "9421";
9	ENSEMBL114_rn	exon	69216815	69216987	0.988137741472198	+	.	gene_id "ENSRNOG00000021525"; transcript_id "ENSRNOG00000021525_tx_14"; exon_id "9_69216815_69216987_+"; exonnum "49"; txlen "9425";
9	ENSEMBL114_rn	exon	69216815	69216987	0.0189014241680386	+	.	gene_id "ENSRNOG00000021525"; transcript_id "ENSRNOG00000021525_tx_15"; exon_id "9_69216815_69216987_+"; exonnum "52"; txlen "9705";
9	ENSEMBL114_rn	exon	69216815	69216987	0.0189014241680386	+	.	gene_id "ENSRNOG00000021525"; transcript_id "ENSRNOG00000021525_tx_16"; exon_id "9_69216815_69216987_+"; exonnum "52"; txlen "9769";
9	ENSEMBL114_rn	exon	69216815	69216987	48.5794965676775	+	.	gene_id "ENSRNOG00000021525"; transcript_id "ENSRNOG00000021525_tx_2"; exon_id "9_69216815_69216987_+"; exonnum "50"; txlen "9507";
9	ENSEMBL114_rn	exon	69216815	69216987	14.1991207369269	+	.	gene_id "ENSRNOG00000021525"; transcript_id "ENSRNOG00000021525_tx_4"; exon_id "9_69216815_69216987_+"; exonnum "49"; txlen "9484";
9	ENSEMBL114_rn	exon	69216815	69216987	8.59869928781573	+	.	gene_id "ENSRNOG00000021525"; transcript_id "ENSRNOG00000021525_tx_6"; exon_id "9_69216815_69216987_+"; exonnum "50"; txlen "9571";
9	ENSEMBL114_rn	exon	69216815	69216987	1.32478394167737	+	.	gene_id "ENSRNOG00000021525"; transcript_id "ENSRNOG00000021525_tx_8"; exon_id "9_69216815_69216987_+"; exonnum "48"; txlen "9334";
9	ENSEMBL114_rn	exon	69216815	69216987	1.31329457129147	+	.	gene_id "ENSRNOG00000021525"; transcript_id "ENSRNOG00000021525_tx_9"; exon_id "9_69216815_69216987_+"; exonnum "47"; txlen "9244";
9	ensembl	exon	69218448	69218542	0	+	.	gene_id "ENSRNOG00000021525"; gene_version "8"; transcript_id "ENSRNOT00000117882"; transcript_version "2"; exon_number "50"; gene_name "Nbeal1"; gene_source "ensembl"; gene_biotype "protein_coding"; transcript_name "Nbeal1-203"; transcript_source "ensembl"; transcript_biotype "protein_coding"; exon_id "ENSRNOE00000168511"; exon_version "1"; tag "Ensembl_canonical";
9	ensembl	CDS	69218448	69218542	0	+	2	gene_id "ENSRNOG00000021525"; gene_version "8"; transcript_id "ENSRNOT00000117882"; transcript_version "2"; exon_number "50"; gene_name "Nbeal1"; gene_source "ensembl"; gene_biotype "protein_coding"; transcript_name "Nbeal1-203"; transcript_source "ensembl"; transcript_biotype "protein_coding"; protein_id "ENSRNOP00000097079"; protein_version "1"; tag "Ensembl_canonical";
9	ensembl	exon	69218448	69218542	0	+	.	gene_id "ENSRNOG00000021525"; gene_version "8"; transcript_id "ENSRNOT00000102004"; transcript_version "2"; exon_number "49"; gene_name "Nbeal1"; gene_source "ensembl"; gene_biotype "protein_coding"; transcript_name "Nbeal1-202"; transcript_source "ensembl"; transcript_biotype "protein_coding"; exon_id "ENSRNOE00000168511"; exon_version "1";
9	ensembl	CDS	69218448	69218542	0	+	2	gene_id "ENSRNOG00000021525"; gene_version "8"; transcript_id "ENSRNOT00000102004"; transcript_version "2"; exon_number "49"; gene_name "Nbeal1"; gene_source "ensembl"; gene_biotype "protein_coding"; transcript_name "Nbeal1-202"; transcript_source "ensembl"; transcript_biotype "protein_coding"; protein_id "ENSRNOP00000083302"; protein_version "1";
9	ENSEMBL114_rn	exon	69218448	69218542	92.8478542832648	+	.	gene_id "ENSRNOG00000021525"; transcript_id "ENSRNOG00000021525_tx_1"; exon_id "9_69218448_69218542_+"; exonnum "50"; txlen "9420";
9	ENSEMBL114_rn	exon	69218448	69218542	1.1199129496342	+	.	gene_id "ENSRNOG00000021525"; transcript_id "ENSRNOG00000021525_tx_10"; exon_id "9_69218448_69218542_+"; exonnum "49"; txlen "9295";
9	ENSEMBL114_rn	exon	69218448	69218542	1.10607131191515	+	.	gene_id "ENSRNOG00000021525"; transcript_id "ENSRNOG00000021525_tx_11"; exon_id "9_69218448_69218542_+"; exonnum "50"; txlen "9382";
9	ENSEMBL114_rn	exon	69218448	69218542	1.07127231128762	+	.	gene_id "ENSRNOG00000021525"; transcript_id "ENSRNOG00000021525_tx_12"; exon_id "9_69218448_69218542_+"; exonnum "49"; txlen "9338";
9	ENSEMBL114_rn	exon	69218448	69218542	1.05634369189807	+	.	gene_id "ENSRNOG00000021525"; transcript_id "ENSRNOG00000021525_tx_13"; exon_id "9_69218448_69218542_+"; exonnum "50"; txlen "9421";
9	ENSEMBL114_rn	exon	69218448	69218542	0.988137741472198	+	.	gene_id "ENSRNOG00000021525"; transcript_id "ENSRNOG00000021525_tx_14"; exon_id "9_69218448_69218542_+"; exonnum "50"; txlen "9425";
9	ENSEMBL114_rn	exon	69218448	69218542	0.0189014241680386	+	.	gene_id "ENSRNOG00000021525"; transcript_id "ENSRNOG00000021525_tx_15"; exon_id "9_69218448_69218542_+"; exonnum "53"; txlen "9705";
9	ENSEMBL114_rn	exon	69218448	69218542	0.0189014241680386	+	.	gene_id "ENSRNOG00000021525"; transcript_id "ENSRNOG00000021525_tx_16"; exon_id "9_69218448_69218542_+"; exonnum "53"; txlen "9769";
9	ENSEMBL114_rn	exon	69218448	69218542	48.5794965676775	+	.	gene_id "ENSRNOG00000021525"; transcript_id "ENSRNOG00000021525_tx_2"; exon_id "9_69218448_69218542_+"; exonnum "51"; txlen "9507";
9	ENSEMBL114_rn	exon	69218448	69218542	14.1991207369269	+	.	gene_id "ENSRNOG00000021525"; transcript_id "ENSRNOG00000021525_tx_4"; exon_id "9_69218448_69218542_+"; exonnum "50"; txlen "9484";
9	ENSEMBL114_rn	exon	69218448	69218542	8.59869928781573	+	.	gene_id "ENSRNOG00000021525"; transcript_id "ENSRNOG00000021525_tx_6"; exon_id "9_69218448_69218542_+"; exonnum "51"; txlen "9571";
9	ENSEMBL114_rn	exon	69218448	69218542	1.32478394167737	+	.	gene_id "ENSRNOG00000021525"; transcript_id "ENSRNOG00000021525_tx_8"; exon_id "9_69218448_69218542_+"; exonnum "49"; txlen "9334";
9	ENSEMBL114_rn	exon	69218448	69218542	1.31329457129147	+	.	gene_id "ENSRNOG00000021525"; transcript_id "ENSRNOG00000021525_tx_9"; exon_id "9_69218448_69218542_+"; exonnum "48"; txlen "9244";
9	ensembl	exon	69225569	69225685	0	+	.	gene_id "ENSRNOG00000021525"; gene_version "8"; transcript_id "ENSRNOT00000117882"; transcript_version "2"; exon_number "51"; gene_name "Nbeal1"; gene_source "ensembl"; gene_biotype "protein_coding"; transcript_name "Nbeal1-203"; transcript_source "ensembl"; transcript_biotype "protein_coding"; exon_id "ENSRNOE00000168549"; exon_version "1"; tag "Ensembl_canonical";
9	ensembl	CDS	69225569	69225685	0	+	0	gene_id "ENSRNOG00000021525"; gene_version "8"; transcript_id "ENSRNOT00000117882"; transcript_version "2"; exon_number "51"; gene_name "Nbeal1"; gene_source "ensembl"; gene_biotype "protein_coding"; transcript_name "Nbeal1-203"; transcript_source "ensembl"; transcript_biotype "protein_coding"; protein_id "ENSRNOP00000097079"; protein_version "1"; tag "Ensembl_canonical";
9	ensembl	exon	69225569	69225685	0	+	.	gene_id "ENSRNOG00000021525"; gene_version "8"; transcript_id "ENSRNOT00000102004"; transcript_version "2"; exon_number "50"; gene_name "Nbeal1"; gene_source "ensembl"; gene_biotype "protein_coding"; transcript_name "Nbeal1-202"; transcript_source "ensembl"; transcript_biotype "protein_coding"; exon_id "ENSRNOE00000168549"; exon_version "1";
9	ensembl	CDS	69225569	69225685	0	+	0	gene_id "ENSRNOG00000021525"; gene_version "8"; transcript_id "ENSRNOT00000102004"; transcript_version "2"; exon_number "50"; gene_name "Nbeal1"; gene_source "ensembl"; gene_biotype "protein_coding"; transcript_name "Nbeal1-202"; transcript_source "ensembl"; transcript_biotype "protein_coding"; protein_id "ENSRNOP00000083302"; protein_version "1";
9	ENSEMBL114_rn	exon	69225569	69225685	92.8478542832648	+	.	gene_id "ENSRNOG00000021525"; transcript_id "ENSRNOG00000021525_tx_1"; exon_id "9_69225569_69225685_+"; exonnum "51"; txlen "9420";
9	ENSEMBL114_rn	exon	69225569	69225685	1.1199129496342	+	.	gene_id "ENSRNOG00000021525"; transcript_id "ENSRNOG00000021525_tx_10"; exon_id "9_69225569_69225685_+"; exonnum "50"; txlen "9295";
9	ENSEMBL114_rn	exon	69225569	69225685	1.10607131191515	+	.	gene_id "ENSRNOG00000021525"; transcript_id "ENSRNOG00000021525_tx_11"; exon_id "9_69225569_69225685_+"; exonnum "51"; txlen "9382";
9	ENSEMBL114_rn	exon	69225569	69225685	1.07127231128762	+	.	gene_id "ENSRNOG00000021525"; transcript_id "ENSRNOG00000021525_tx_12"; exon_id "9_69225569_69225685_+"; exonnum "50"; txlen "9338";
9	ENSEMBL114_rn	exon	69225569	69225685	1.05634369189807	+	.	gene_id "ENSRNOG00000021525"; transcript_id "ENSRNOG00000021525_tx_13"; exon_id "9_69225569_69225685_+"; exonnum "51"; txlen "9421";
9	ENSEMBL114_rn	exon	69225569	69225685	0.988137741472198	+	.	gene_id "ENSRNOG00000021525"; transcript_id "ENSRNOG00000021525_tx_14"; exon_id "9_69225569_69225685_+"; exonnum "51"; txlen "9425";
9	ENSEMBL114_rn	exon	69225569	69225685	0.0189014241680386	+	.	gene_id "ENSRNOG00000021525"; transcript_id "ENSRNOG00000021525_tx_15"; exon_id "9_69225569_69225685_+"; exonnum "54"; txlen "9705";
9	ENSEMBL114_rn	exon	69225569	69225685	0.0189014241680386	+	.	gene_id "ENSRNOG00000021525"; transcript_id "ENSRNOG00000021525_tx_16"; exon_id "9_69225569_69225685_+"; exonnum "54"; txlen "9769";
9	ENSEMBL114_rn	exon	69225569	69225685	48.5794965676775	+	.	gene_id "ENSRNOG00000021525"; transcript_id "ENSRNOG00000021525_tx_2"; exon_id "9_69225569_69225685_+"; exonnum "52"; txlen "9507";
9	ENSEMBL114_rn	exon	69225569	69225685	14.1991207369269	+	.	gene_id "ENSRNOG00000021525"; transcript_id "ENSRNOG00000021525_tx_4"; exon_id "9_69225569_69225685_+"; exonnum "51"; txlen "9484";
9	ENSEMBL114_rn	exon	69225569	69225685	8.59869928781573	+	.	gene_id "ENSRNOG00000021525"; transcript_id "ENSRNOG00000021525_tx_6"; exon_id "9_69225569_69225685_+"; exonnum "52"; txlen "9571";
9	ENSEMBL114_rn	exon	69225569	69225685	1.32478394167737	+	.	gene_id "ENSRNOG00000021525"; transcript_id "ENSRNOG00000021525_tx_8"; exon_id "9_69225569_69225685_+"; exonnum "50"; txlen "9334";
9	ENSEMBL114_rn	exon	69225569	69225685	1.31329457129147	+	.	gene_id "ENSRNOG00000021525"; transcript_id "ENSRNOG00000021525_tx_9"; exon_id "9_69225569_69225685_+"; exonnum "49"; txlen "9244";
9	ensembl	exon	69226047	69226208	0	+	.	gene_id "ENSRNOG00000021525"; gene_version "8"; transcript_id "ENSRNOT00000117882"; transcript_version "2"; exon_number "52"; gene_name "Nbeal1"; gene_source "ensembl"; gene_biotype "protein_coding"; transcript_name "Nbeal1-203"; transcript_source "ensembl"; transcript_biotype "protein_coding"; exon_id "ENSRNOE00000168603"; exon_version "1"; tag "Ensembl_canonical";
9	ensembl	CDS	69226047	69226208	0	+	0	gene_id "ENSRNOG00000021525"; gene_version "8"; transcript_id "ENSRNOT00000117882"; transcript_version "2"; exon_number "52"; gene_name "Nbeal1"; gene_source "ensembl"; gene_biotype "protein_coding"; transcript_name "Nbeal1-203"; transcript_source "ensembl"; transcript_biotype "protein_coding"; protein_id "ENSRNOP00000097079"; protein_version "1"; tag "Ensembl_canonical";
9	ensembl	exon	69226047	69226208	0	+	.	gene_id "ENSRNOG00000021525"; gene_version "8"; transcript_id "ENSRNOT00000102004"; transcript_version "2"; exon_number "51"; gene_name "Nbeal1"; gene_source "ensembl"; gene_biotype "protein_coding"; transcript_name "Nbeal1-202"; transcript_source "ensembl"; transcript_biotype "protein_coding"; exon_id "ENSRNOE00000168603"; exon_version "1";
9	ensembl	CDS	69226047	69226208	0	+	0	gene_id "ENSRNOG00000021525"; gene_version "8"; transcript_id "ENSRNOT00000102004"; transcript_version "2"; exon_number "51"; gene_name "Nbeal1"; gene_source "ensembl"; gene_biotype "protein_coding"; transcript_name "Nbeal1-202"; transcript_source "ensembl"; transcript_biotype "protein_coding"; protein_id "ENSRNOP00000083302"; protein_version "1";
9	ENSEMBL114_rn	exon	69226047	69226208	92.8478542832648	+	.	gene_id "ENSRNOG00000021525"; transcript_id "ENSRNOG00000021525_tx_1"; exon_id "9_69226047_69226208_+"; exonnum "52"; txlen "9420";
9	ENSEMBL114_rn	exon	69226047	69226208	1.1199129496342	+	.	gene_id "ENSRNOG00000021525"; transcript_id "ENSRNOG00000021525_tx_10"; exon_id "9_69226047_69226208_+"; exonnum "51"; txlen "9295";
9	ENSEMBL114_rn	exon	69226047	69226208	1.10607131191515	+	.	gene_id "ENSRNOG00000021525"; transcript_id "ENSRNOG00000021525_tx_11"; exon_id "9_69226047_69226208_+"; exonnum "52"; txlen "9382";
9	ENSEMBL114_rn	exon	69226047	69226208	1.07127231128762	+	.	gene_id "ENSRNOG00000021525"; transcript_id "ENSRNOG00000021525_tx_12"; exon_id "9_69226047_69226208_+"; exonnum "51"; txlen "9338";
9	ENSEMBL114_rn	exon	69226047	69226208	1.05634369189807	+	.	gene_id "ENSRNOG00000021525"; transcript_id "ENSRNOG00000021525_tx_13"; exon_id "9_69226047_69226208_+"; exonnum "52"; txlen "9421";
9	ENSEMBL114_rn	exon	69226047	69226208	0.988137741472198	+	.	gene_id "ENSRNOG00000021525"; transcript_id "ENSRNOG00000021525_tx_14"; exon_id "9_69226047_69226208_+"; exonnum "52"; txlen "9425";
9	ENSEMBL114_rn	exon	69226047	69226208	0.0189014241680386	+	.	gene_id "ENSRNOG00000021525"; transcript_id "ENSRNOG00000021525_tx_15"; exon_id "9_69226047_69226208_+"; exonnum "55"; txlen "9705";
9	ENSEMBL114_rn	exon	69226047	69226208	0.0189014241680386	+	.	gene_id "ENSRNOG00000021525"; transcript_id "ENSRNOG00000021525_tx_16"; exon_id "9_69226047_69226208_+"; exonnum "55"; txlen "9769";
9	ENSEMBL114_rn	exon	69226047	69226208	48.5794965676775	+	.	gene_id "ENSRNOG00000021525"; transcript_id "ENSRNOG00000021525_tx_2"; exon_id "9_69226047_69226208_+"; exonnum "53"; txlen "9507";
9	ENSEMBL114_rn	exon	69226047	69226208	14.1991207369269	+	.	gene_id "ENSRNOG00000021525"; transcript_id "ENSRNOG00000021525_tx_4"; exon_id "9_69226047_69226208_+"; exonnum "52"; txlen "9484";
9	ENSEMBL114_rn	exon	69226047	69226208	8.59869928781573	+	.	gene_id "ENSRNOG00000021525"; transcript_id "ENSRNOG00000021525_tx_6"; exon_id "9_69226047_69226208_+"; exonnum "53"; txlen "9571";
9	ENSEMBL114_rn	exon	69226047	69226208	1.32478394167737	+	.	gene_id "ENSRNOG00000021525"; transcript_id "ENSRNOG00000021525_tx_8"; exon_id "9_69226047_69226208_+"; exonnum "51"; txlen "9334";
9	ENSEMBL114_rn	exon	69226047	69226208	1.31329457129147	+	.	gene_id "ENSRNOG00000021525"; transcript_id "ENSRNOG00000021525_tx_9"; exon_id "9_69226047_69226208_+"; exonnum "50"; txlen "9244";
9	ensembl	exon	69226833	69226981	0	+	.	gene_id "ENSRNOG00000021525"; gene_version "8"; transcript_id "ENSRNOT00000117882"; transcript_version "2"; exon_number "53"; gene_name "Nbeal1"; gene_source "ensembl"; gene_biotype "protein_coding"; transcript_name "Nbeal1-203"; transcript_source "ensembl"; transcript_biotype "protein_coding"; exon_id "ENSRNOE00000168638"; exon_version "1"; tag "Ensembl_canonical";
9	ensembl	CDS	69226833	69226981	0	+	0	gene_id "ENSRNOG00000021525"; gene_version "8"; transcript_id "ENSRNOT00000117882"; transcript_version "2"; exon_number "53"; gene_name "Nbeal1"; gene_source "ensembl"; gene_biotype "protein_coding"; transcript_name "Nbeal1-203"; transcript_source "ensembl"; transcript_biotype "protein_coding"; protein_id "ENSRNOP00000097079"; protein_version "1"; tag "Ensembl_canonical";
9	ensembl	exon	69226833	69226981	0	+	.	gene_id "ENSRNOG00000021525"; gene_version "8"; transcript_id "ENSRNOT00000102004"; transcript_version "2"; exon_number "52"; gene_name "Nbeal1"; gene_source "ensembl"; gene_biotype "protein_coding"; transcript_name "Nbeal1-202"; transcript_source "ensembl"; transcript_biotype "protein_coding"; exon_id "ENSRNOE00000168638"; exon_version "1";
9	ensembl	CDS	69226833	69226981	0	+	0	gene_id "ENSRNOG00000021525"; gene_version "8"; transcript_id "ENSRNOT00000102004"; transcript_version "2"; exon_number "52"; gene_name "Nbeal1"; gene_source "ensembl"; gene_biotype "protein_coding"; transcript_name "Nbeal1-202"; transcript_source "ensembl"; transcript_biotype "protein_coding"; protein_id "ENSRNOP00000083302"; protein_version "1";
9	ENSEMBL114_rn	exon	69226833	69226981	92.8478542832648	+	.	gene_id "ENSRNOG00000021525"; transcript_id "ENSRNOG00000021525_tx_1"; exon_id "9_69226833_69226981_+"; exonnum "53"; txlen "9420";
9	ENSEMBL114_rn	exon	69226833	69226981	1.1199129496342	+	.	gene_id "ENSRNOG00000021525"; transcript_id "ENSRNOG00000021525_tx_10"; exon_id "9_69226833_69226981_+"; exonnum "52"; txlen "9295";
9	ENSEMBL114_rn	exon	69226833	69226981	1.10607131191515	+	.	gene_id "ENSRNOG00000021525"; transcript_id "ENSRNOG00000021525_tx_11"; exon_id "9_69226833_69226981_+"; exonnum "53"; txlen "9382";
9	ENSEMBL114_rn	exon	69226833	69226981	1.07127231128762	+	.	gene_id "ENSRNOG00000021525"; transcript_id "ENSRNOG00000021525_tx_12"; exon_id "9_69226833_69226981_+"; exonnum "52"; txlen "9338";
9	ENSEMBL114_rn	exon	69226833	69226981	1.05634369189807	+	.	gene_id "ENSRNOG00000021525"; transcript_id "ENSRNOG00000021525_tx_13"; exon_id "9_69226833_69226981_+"; exonnum "53"; txlen "9421";
9	ENSEMBL114_rn	exon	69226833	69226981	0.988137741472198	+	.	gene_id "ENSRNOG00000021525"; transcript_id "ENSRNOG00000021525_tx_14"; exon_id "9_69226833_69226981_+"; exonnum "53"; txlen "9425";
9	ENSEMBL114_rn	exon	69226833	69226981	0.0189014241680386	+	.	gene_id "ENSRNOG00000021525"; transcript_id "ENSRNOG00000021525_tx_15"; exon_id "9_69226833_69226981_+"; exonnum "56"; txlen "9705";
9	ENSEMBL114_rn	exon	69226833	69226981	0.0189014241680386	+	.	gene_id "ENSRNOG00000021525"; transcript_id "ENSRNOG00000021525_tx_16"; exon_id "9_69226833_69226981_+"; exonnum "56"; txlen "9769";
9	ENSEMBL114_rn	exon	69226833	69226981	48.5794965676775	+	.	gene_id "ENSRNOG00000021525"; transcript_id "ENSRNOG00000021525_tx_2"; exon_id "9_69226833_69226981_+"; exonnum "54"; txlen "9507";
9	ENSEMBL114_rn	exon	69226833	69226981	14.1991207369269	+	.	gene_id "ENSRNOG00000021525"; transcript_id "ENSRNOG00000021525_tx_4"; exon_id "9_69226833_69226981_+"; exonnum "53"; txlen "9484";
9	ENSEMBL114_rn	exon	69226833	69226981	8.59869928781573	+	.	gene_id "ENSRNOG00000021525"; transcript_id "ENSRNOG00000021525_tx_6"; exon_id "9_69226833_69226981_+"; exonnum "54"; txlen "9571";
9	ENSEMBL114_rn	exon	69226833	69226981	1.32478394167737	+	.	gene_id "ENSRNOG00000021525"; transcript_id "ENSRNOG00000021525_tx_8"; exon_id "9_69226833_69226981_+"; exonnum "52"; txlen "9334";
9	ENSEMBL114_rn	exon	69226833	69226981	1.31329457129147	+	.	gene_id "ENSRNOG00000021525"; transcript_id "ENSRNOG00000021525_tx_9"; exon_id "9_69226833_69226981_+"; exonnum "51"; txlen "9244";
9	ensembl	exon	69228114	69228249	0	+	.	gene_id "ENSRNOG00000021525"; gene_version "8"; transcript_id "ENSRNOT00000117882"; transcript_version "2"; exon_number "54"; gene_name "Nbeal1"; gene_source "ensembl"; gene_biotype "protein_coding"; transcript_name "Nbeal1-203"; transcript_source "ensembl"; transcript_biotype "protein_coding"; exon_id "ENSRNOE00000168664"; exon_version "2"; tag "Ensembl_canonical";
9	ensembl	CDS	69228114	69228249	0	+	1	gene_id "ENSRNOG00000021525"; gene_version "8"; transcript_id "ENSRNOT00000117882"; transcript_version "2"; exon_number "54"; gene_name "Nbeal1"; gene_source "ensembl"; gene_biotype "protein_coding"; transcript_name "Nbeal1-203"; transcript_source "ensembl"; transcript_biotype "protein_coding"; protein_id "ENSRNOP00000097079"; protein_version "1"; tag "Ensembl_canonical";
9	ensembl	exon	69228114	69228249	0	+	.	gene_id "ENSRNOG00000021525"; gene_version "8"; transcript_id "ENSRNOT00000102004"; transcript_version "2"; exon_number "53"; gene_name "Nbeal1"; gene_source "ensembl"; gene_biotype "protein_coding"; transcript_name "Nbeal1-202"; transcript_source "ensembl"; transcript_biotype "protein_coding"; exon_id "ENSRNOE00000168664"; exon_version "2";
9	ensembl	CDS	69228114	69228249	0	+	1	gene_id "ENSRNOG00000021525"; gene_version "8"; transcript_id "ENSRNOT00000102004"; transcript_version "2"; exon_number "53"; gene_name "Nbeal1"; gene_source "ensembl"; gene_biotype "protein_coding"; transcript_name "Nbeal1-202"; transcript_source "ensembl"; transcript_biotype "protein_coding"; protein_id "ENSRNOP00000083302"; protein_version "1";
9	ENSEMBL114_rn	exon	69228114	69228249	92.8478542832648	+	.	gene_id "ENSRNOG00000021525"; transcript_id "ENSRNOG00000021525_tx_1"; exon_id "9_69228114_69228249_+"; exonnum "54"; txlen "9420";
9	ENSEMBL114_rn	exon	69228114	69228249	1.1199129496342	+	.	gene_id "ENSRNOG00000021525"; transcript_id "ENSRNOG00000021525_tx_10"; exon_id "9_69228114_69228249_+"; exonnum "53"; txlen "9295";
9	ENSEMBL114_rn	exon	69228114	69228249	1.10607131191515	+	.	gene_id "ENSRNOG00000021525"; transcript_id "ENSRNOG00000021525_tx_11"; exon_id "9_69228114_69228249_+"; exonnum "54"; txlen "9382";
9	ENSEMBL114_rn	exon	69228114	69228249	1.07127231128762	+	.	gene_id "ENSRNOG00000021525"; transcript_id "ENSRNOG00000021525_tx_12"; exon_id "9_69228114_69228249_+"; exonnum "53"; txlen "9338";
9	ENSEMBL114_rn	exon	69228114	69228249	1.05634369189807	+	.	gene_id "ENSRNOG00000021525"; transcript_id "ENSRNOG00000021525_tx_13"; exon_id "9_69228114_69228249_+"; exonnum "54"; txlen "9421";
9	ENSEMBL114_rn	exon	69228114	69228249	0.988137741472198	+	.	gene_id "ENSRNOG00000021525"; transcript_id "ENSRNOG00000021525_tx_14"; exon_id "9_69228114_69228249_+"; exonnum "54"; txlen "9425";
9	ENSEMBL114_rn	exon	69228114	69228249	0.0189014241680386	+	.	gene_id "ENSRNOG00000021525"; transcript_id "ENSRNOG00000021525_tx_15"; exon_id "9_69228114_69228249_+"; exonnum "57"; txlen "9705";
9	ENSEMBL114_rn	exon	69228114	69228249	0.0189014241680386	+	.	gene_id "ENSRNOG00000021525"; transcript_id "ENSRNOG00000021525_tx_16"; exon_id "9_69228114_69228249_+"; exonnum "57"; txlen "9769";
9	ENSEMBL114_rn	exon	69228114	69228249	48.5794965676775	+	.	gene_id "ENSRNOG00000021525"; transcript_id "ENSRNOG00000021525_tx_2"; exon_id "9_69228114_69228249_+"; exonnum "55"; txlen "9507";
9	ENSEMBL114_rn	exon	69228114	69228249	14.1991207369269	+	.	gene_id "ENSRNOG00000021525"; transcript_id "ENSRNOG00000021525_tx_4"; exon_id "9_69228114_69228249_+"; exonnum "54"; txlen "9484";
9	ENSEMBL114_rn	exon	69228114	69228249	8.59869928781573	+	.	gene_id "ENSRNOG00000021525"; transcript_id "ENSRNOG00000021525_tx_6"; exon_id "9_69228114_69228249_+"; exonnum "55"; txlen "9571";
9	ENSEMBL114_rn	exon	69228114	69228249	1.32478394167737	+	.	gene_id "ENSRNOG00000021525"; transcript_id "ENSRNOG00000021525_tx_8"; exon_id "9_69228114_69228249_+"; exonnum "53"; txlen "9334";
9	ENSEMBL114_rn	exon	69228114	69228249	1.31329457129147	+	.	gene_id "ENSRNOG00000021525"; transcript_id "ENSRNOG00000021525_tx_9"; exon_id "9_69228114_69228249_+"; exonnum "52"; txlen "9244";
9	ensembl	CDS	69230205	69230303	0	+	0	gene_id "ENSRNOG00000021525"; gene_version "8"; transcript_id "ENSRNOT00000117882"; transcript_version "2"; exon_number "55"; gene_name "Nbeal1"; gene_source "ensembl"; gene_biotype "protein_coding"; transcript_name "Nbeal1-203"; transcript_source "ensembl"; transcript_biotype "protein_coding"; protein_id "ENSRNOP00000097079"; protein_version "1"; tag "Ensembl_canonical";
9	ensembl	CDS	69230205	69230303	0	+	0	gene_id "ENSRNOG00000021525"; gene_version "8"; transcript_id "ENSRNOT00000102004"; transcript_version "2"; exon_number "54"; gene_name "Nbeal1"; gene_source "ensembl"; gene_biotype "protein_coding"; transcript_name "Nbeal1-202"; transcript_source "ensembl"; transcript_biotype "protein_coding"; protein_id "ENSRNOP00000083302"; protein_version "1";
9	ensembl	exon	69230205	69231307	0	+	.	gene_id "ENSRNOG00000021525"; gene_version "8"; transcript_id "ENSRNOT00000117882"; transcript_version "2"; exon_number "55"; gene_name "Nbeal1"; gene_source "ensembl"; gene_biotype "protein_coding"; transcript_name "Nbeal1-203"; transcript_source "ensembl"; transcript_biotype "protein_coding"; exon_id "ENSRNOE00000655642"; exon_version "2"; tag "Ensembl_canonical";
9	ensembl	exon	69230205	69231307	0	+	.	gene_id "ENSRNOG00000021525"; gene_version "8"; transcript_id "ENSRNOT00000102004"; transcript_version "2"; exon_number "54"; gene_name "Nbeal1"; gene_source "ensembl"; gene_biotype "protein_coding"; transcript_name "Nbeal1-202"; transcript_source "ensembl"; transcript_biotype "protein_coding"; exon_id "ENSRNOE00000655642"; exon_version "2";
9	ENSEMBL114_rn	exon	69230205	69231307	92.8478542832648	+	.	gene_id "ENSRNOG00000021525"; transcript_id "ENSRNOG00000021525_tx_1"; exon_id "9_69230205_69231307_+"; exonnum "55"; txlen "9420";
9	ENSEMBL114_rn	exon	69230205	69231307	1.1199129496342	+	.	gene_id "ENSRNOG00000021525"; transcript_id "ENSRNOG00000021525_tx_10"; exon_id "9_69230205_69231307_+"; exonnum "54"; txlen "9295";
9	ENSEMBL114_rn	exon	69230205	69231307	1.10607131191515	+	.	gene_id "ENSRNOG00000021525"; transcript_id "ENSRNOG00000021525_tx_11"; exon_id "9_69230205_69231307_+"; exonnum "55"; txlen "9382";
9	ENSEMBL114_rn	exon	69230205	69231307	1.07127231128762	+	.	gene_id "ENSRNOG00000021525"; transcript_id "ENSRNOG00000021525_tx_12"; exon_id "9_69230205_69231307_+"; exonnum "54"; txlen "9338";
9	ENSEMBL114_rn	exon	69230205	69231307	1.05634369189807	+	.	gene_id "ENSRNOG00000021525"; transcript_id "ENSRNOG00000021525_tx_13"; exon_id "9_69230205_69231307_+"; exonnum "55"; txlen "9421";
9	ENSEMBL114_rn	exon	69230205	69231307	0.988137741472198	+	.	gene_id "ENSRNOG00000021525"; transcript_id "ENSRNOG00000021525_tx_14"; exon_id "9_69230205_69231307_+"; exonnum "55"; txlen "9425";
9	ENSEMBL114_rn	exon	69230205	69231307	0.0189014241680386	+	.	gene_id "ENSRNOG00000021525"; transcript_id "ENSRNOG00000021525_tx_15"; exon_id "9_69230205_69231307_+"; exonnum "58"; txlen "9705";
9	ENSEMBL114_rn	exon	69230205	69231307	0.0189014241680386	+	.	gene_id "ENSRNOG00000021525"; transcript_id "ENSRNOG00000021525_tx_16"; exon_id "9_69230205_69231307_+"; exonnum "58"; txlen "9769";
9	ENSEMBL114_rn	exon	69230205	69231307	48.5794965676775	+	.	gene_id "ENSRNOG00000021525"; transcript_id "ENSRNOG00000021525_tx_2"; exon_id "9_69230205_69231307_+"; exonnum "56"; txlen "9507";
9	ENSEMBL114_rn	exon	69230205	69231307	14.1991207369269	+	.	gene_id "ENSRNOG00000021525"; transcript_id "ENSRNOG00000021525_tx_4"; exon_id "9_69230205_69231307_+"; exonnum "55"; txlen "9484";
9	ENSEMBL114_rn	exon	69230205	69231307	8.59869928781573	+	.	gene_id "ENSRNOG00000021525"; transcript_id "ENSRNOG00000021525_tx_6"; exon_id "9_69230205_69231307_+"; exonnum "56"; txlen "9571";
9	ENSEMBL114_rn	exon	69230205	69231307	1.32478394167737	+	.	gene_id "ENSRNOG00000021525"; transcript_id "ENSRNOG00000021525_tx_8"; exon_id "9_69230205_69231307_+"; exonnum "54"; txlen "9334";
9	ENSEMBL114_rn	exon	69230205	69231307	1.31329457129147	+	.	gene_id "ENSRNOG00000021525"; transcript_id "ENSRNOG00000021525_tx_9"; exon_id "9_69230205_69231307_+"; exonnum "53"; txlen "9244";
9	ensembl	stop_codon	69230304	69230306	0	+	0	gene_id "ENSRNOG00000021525"; gene_version "8"; transcript_id "ENSRNOT00000117882"; transcript_version "2"; exon_number "55"; gene_name "Nbeal1"; gene_source "ensembl"; gene_biotype "protein_coding"; transcript_name "Nbeal1-203"; transcript_source "ensembl"; transcript_biotype "protein_coding"; tag "Ensembl_canonical";
9	ensembl	stop_codon	69230304	69230306	0	+	0	gene_id "ENSRNOG00000021525"; gene_version "8"; transcript_id "ENSRNOT00000102004"; transcript_version "2"; exon_number "54"; gene_name "Nbeal1"; gene_source "ensembl"; gene_biotype "protein_coding"; transcript_name "Nbeal1-202"; transcript_source "ensembl"; transcript_biotype "protein_coding";
9	ensembl	three_prime_utr	69230307	69231307	0	+	.	gene_id "ENSRNOG00000021525"; gene_version "8"; transcript_id "ENSRNOT00000117882"; transcript_version "2"; gene_name "Nbeal1"; gene_source "ensembl"; gene_biotype "protein_coding"; transcript_name "Nbeal1-203"; transcript_source "ensembl"; transcript_biotype "protein_coding"; tag "Ensembl_canonical";
9	ensembl	three_prime_utr	69230307	69231307	0	+	.	gene_id "ENSRNOG00000021525"; gene_version "8"; transcript_id "ENSRNOT00000102004"; transcript_version "2"; gene_name "Nbeal1"; gene_source "ensembl"; gene_biotype "protein_coding"; transcript_name "Nbeal1-202"; transcript_source "ensembl"; transcript_biotype "protein_coding";
9	ensembl	gene	69234036	69237928	0	+	.	gene_id "ENSRNOG00000082850"; gene_version "1"; gene_source "ensembl"; gene_biotype "lncRNA";
9	ensembl	transcript	69234036	69237928	0	+	.	gene_id "ENSRNOG00000082850"; gene_version "1"; transcript_id "ENSRNOT00000157558"; transcript_version "1"; gene_source "ensembl"; gene_biotype "lncRNA"; transcript_source "ensembl"; transcript_biotype "lncRNA"; tag "Ensembl_canonical";
9	ensembl	exon	69234036	69237928	0	+	.	gene_id "ENSRNOG00000082850"; gene_version "1"; transcript_id "ENSRNOT00000157558"; transcript_version "1"; exon_number "1"; gene_source "ensembl"; gene_biotype "lncRNA"; transcript_source "ensembl"; transcript_biotype "lncRNA"; exon_id "ENSRNOE00000722284"; exon_version "1"; tag "Ensembl_canonical";
9	ensembl	five_prime_utr	69249844	69249921	0	+	.	gene_id "ENSRNOG00000017631"; gene_version "6"; transcript_id "ENSRNOT00000023796"; transcript_version "6"; gene_name "Cyp20a1"; gene_source "ensembl"; gene_biotype "protein_coding"; transcript_name "Cyp20a1-201"; transcript_source "ensembl"; transcript_biotype "protein_coding"; tag "Ensembl_canonical";
9	ensembl	five_prime_utr	69249844	69249921	0	+	.	gene_id "ENSRNOG00000017631"; gene_version "6"; transcript_id "ENSRNOT00000102866"; transcript_version "2"; gene_name "Cyp20a1"; gene_source "ensembl"; gene_biotype "protein_coding"; transcript_name "Cyp20a1-202"; transcript_source "ensembl"; transcript_biotype "protein_coding";
9	ensembl	exon	69249844	69249993	0	+	.	gene_id "ENSRNOG00000017631"; gene_version "6"; transcript_id "ENSRNOT00000023796"; transcript_version "6"; exon_number "1"; gene_name "Cyp20a1"; gene_source "ensembl"; gene_biotype "protein_coding"; transcript_name "Cyp20a1-201"; transcript_source "ensembl"; transcript_biotype "protein_coding"; exon_id "ENSRNOE00000615893"; exon_version "2"; tag "Ensembl_canonical";
9	ensembl	exon	69249844	69249993	0	+	.	gene_id "ENSRNOG00000017631"; gene_version "6"; transcript_id "ENSRNOT00000102866"; transcript_version "2"; exon_number "1"; gene_name "Cyp20a1"; gene_source "ensembl"; gene_biotype "protein_coding"; transcript_name "Cyp20a1-202"; transcript_source "ensembl"; transcript_biotype "protein_coding"; exon_id "ENSRNOE00000615893"; exon_version "2";
9	ENSEMBL114_rn	exon	69249844	69249993	0.230646033737146	+	.	gene_id "ENSRNOG00000017631"; transcript_id "ENSRNOG00000017631_tx_4"; exon_id "9_69249844_69249993_+"; exonnum "1"; txlen "1943";
9	ensembl	transcript	69249844	69299144	0	+	.	gene_id "ENSRNOG00000017631"; gene_version "6"; transcript_id "ENSRNOT00000023796"; transcript_version "6"; gene_name "Cyp20a1"; gene_source "ensembl"; gene_biotype "protein_coding"; transcript_name "Cyp20a1-201"; transcript_source "ensembl"; transcript_biotype "protein_coding"; tag "Ensembl_canonical";
9	ensembl	gene	69249844	69299291	0	+	.	gene_id "ENSRNOG00000017631"; gene_version "6"; gene_name "Cyp20a1"; gene_source "ensembl"; gene_biotype "protein_coding";
9	ensembl	transcript	69249844	69299291	0	+	.	gene_id "ENSRNOG00000017631"; gene_version "6"; transcript_id "ENSRNOT00000102866"; transcript_version "2"; gene_name "Cyp20a1"; gene_source "ensembl"; gene_biotype "protein_coding"; transcript_name "Cyp20a1-202"; transcript_source "ensembl"; transcript_biotype "protein_coding";
9	ensembl	start_codon	69249922	69249924	0	+	0	gene_id "ENSRNOG00000017631"; gene_version "6"; transcript_id "ENSRNOT00000106777"; transcript_version "2"; exon_number "1"; gene_name "Cyp20a1"; gene_source "ensembl"; gene_biotype "protein_coding"; transcript_name "Cyp20a1-203"; transcript_source "ensembl"; transcript_biotype "protein_coding";
9	ensembl	start_codon	69249922	69249924	0	+	0	gene_id "ENSRNOG00000017631"; gene_version "6"; transcript_id "ENSRNOT00000023796"; transcript_version "6"; exon_number "1"; gene_name "Cyp20a1"; gene_source "ensembl"; gene_biotype "protein_coding"; transcript_name "Cyp20a1-201"; transcript_source "ensembl"; transcript_biotype "protein_coding"; tag "Ensembl_canonical";
9	ensembl	start_codon	69249922	69249924	0	+	0	gene_id "ENSRNOG00000017631"; gene_version "6"; transcript_id "ENSRNOT00000102866"; transcript_version "2"; exon_number "1"; gene_name "Cyp20a1"; gene_source "ensembl"; gene_biotype "protein_coding"; transcript_name "Cyp20a1-202"; transcript_source "ensembl"; transcript_biotype "protein_coding";
9	ensembl	CDS	69249922	69249993	0	+	0	gene_id "ENSRNOG00000017631"; gene_version "6"; transcript_id "ENSRNOT00000023796"; transcript_version "6"; exon_number "1"; gene_name "Cyp20a1"; gene_source "ensembl"; gene_biotype "protein_coding"; transcript_name "Cyp20a1-201"; transcript_source "ensembl"; transcript_biotype "protein_coding"; protein_id "ENSRNOP00000023796"; protein_version "4"; tag "Ensembl_canonical";
9	ensembl	CDS	69249922	69249993	0	+	0	gene_id "ENSRNOG00000017631"; gene_version "6"; transcript_id "ENSRNOT00000102866"; transcript_version "2"; exon_number "1"; gene_name "Cyp20a1"; gene_source "ensembl"; gene_biotype "protein_coding"; transcript_name "Cyp20a1-202"; transcript_source "ensembl"; transcript_biotype "protein_coding"; protein_id "ENSRNOP00000089003"; protein_version "1";
9	ensembl	exon	69249922	69250028	0	+	.	gene_id "ENSRNOG00000017631"; gene_version "6"; transcript_id "ENSRNOT00000106777"; transcript_version "2"; exon_number "1"; gene_name "Cyp20a1"; gene_source "ensembl"; gene_biotype "protein_coding"; transcript_name "Cyp20a1-203"; transcript_source "ensembl"; transcript_biotype "protein_coding"; exon_id "ENSRNOE00000644962"; exon_version "1";
9	ensembl	CDS	69249922	69250028	0	+	0	gene_id "ENSRNOG00000017631"; gene_version "6"; transcript_id "ENSRNOT00000106777"; transcript_version "2"; exon_number "1"; gene_name "Cyp20a1"; gene_source "ensembl"; gene_biotype "protein_coding"; transcript_name "Cyp20a1-203"; transcript_source "ensembl"; transcript_biotype "protein_coding"; protein_id "ENSRNOP00000083475"; protein_version "1";
9	ensembl	transcript	69249922	69299146	0	+	.	gene_id "ENSRNOG00000017631"; gene_version "6"; transcript_id "ENSRNOT00000106777"; transcript_version "2"; gene_name "Cyp20a1"; gene_source "ensembl"; gene_biotype "protein_coding"; transcript_name "Cyp20a1-203"; transcript_source "ensembl"; transcript_biotype "protein_coding";
9	ensembl	exon	69253500	69253549	0	+	.	gene_id "ENSRNOG00000017631"; gene_version "6"; transcript_id "ENSRNOT00000023796"; transcript_version "6"; exon_number "2"; gene_name "Cyp20a1"; gene_source "ensembl"; gene_biotype "protein_coding"; transcript_name "Cyp20a1-201"; transcript_source "ensembl"; transcript_biotype "protein_coding"; exon_id "ENSRNOE00000169468"; exon_version "1"; tag "Ensembl_canonical";
9	ensembl	CDS	69253500	69253549	0	+	0	gene_id "ENSRNOG00000017631"; gene_version "6"; transcript_id "ENSRNOT00000023796"; transcript_version "6"; exon_number "2"; gene_name "Cyp20a1"; gene_source "ensembl"; gene_biotype "protein_coding"; transcript_name "Cyp20a1-201"; transcript_source "ensembl"; transcript_biotype "protein_coding"; protein_id "ENSRNOP00000023796"; protein_version "4"; tag "Ensembl_canonical";
9	ensembl	exon	69253500	69253549	0	+	.	gene_id "ENSRNOG00000017631"; gene_version "6"; transcript_id "ENSRNOT00000102866"; transcript_version "2"; exon_number "2"; gene_name "Cyp20a1"; gene_source "ensembl"; gene_biotype "protein_coding"; transcript_name "Cyp20a1-202"; transcript_source "ensembl"; transcript_biotype "protein_coding"; exon_id "ENSRNOE00000169468"; exon_version "1";
9	ensembl	CDS	69253500	69253549	0	+	0	gene_id "ENSRNOG00000017631"; gene_version "6"; transcript_id "ENSRNOT00000102866"; transcript_version "2"; exon_number "2"; gene_name "Cyp20a1"; gene_source "ensembl"; gene_biotype "protein_coding"; transcript_name "Cyp20a1-202"; transcript_source "ensembl"; transcript_biotype "protein_coding"; protein_id "ENSRNOP00000089003"; protein_version "1";
9	ENSEMBL114_rn	exon	69253500	69253549	0.230646033737146	+	.	gene_id "ENSRNOG00000017631"; transcript_id "ENSRNOG00000017631_tx_4"; exon_id "9_69253500_69253549_+"; exonnum "2"; txlen "1943";
9	ensembl	exon	69254218	69254384	0	+	.	gene_id "ENSRNOG00000017631"; gene_version "6"; transcript_id "ENSRNOT00000106777"; transcript_version "2"; exon_number "2"; gene_name "Cyp20a1"; gene_source "ensembl"; gene_biotype "protein_coding"; transcript_name "Cyp20a1-203"; transcript_source "ensembl"; transcript_biotype "protein_coding"; exon_id "ENSRNOE00000169562"; exon_version "1";
9	ensembl	CDS	69254218	69254384	0	+	1	gene_id "ENSRNOG00000017631"; gene_version "6"; transcript_id "ENSRNOT00000106777"; transcript_version "2"; exon_number "2"; gene_name "Cyp20a1"; gene_source "ensembl"; gene_biotype "protein_coding"; transcript_name "Cyp20a1-203"; transcript_source "ensembl"; transcript_biotype "protein_coding"; protein_id "ENSRNOP00000083475"; protein_version "1";
9	ensembl	exon	69254218	69254384	0	+	.	gene_id "ENSRNOG00000017631"; gene_version "6"; transcript_id "ENSRNOT00000023796"; transcript_version "6"; exon_number "3"; gene_name "Cyp20a1"; gene_source "ensembl"; gene_biotype "protein_coding"; transcript_name "Cyp20a1-201"; transcript_source "ensembl"; transcript_biotype "protein_coding"; exon_id "ENSRNOE00000169562"; exon_version "1"; tag "Ensembl_canonical";
9	ensembl	CDS	69254218	69254384	0	+	1	gene_id "ENSRNOG00000017631"; gene_version "6"; transcript_id "ENSRNOT00000023796"; transcript_version "6"; exon_number "3"; gene_name "Cyp20a1"; gene_source "ensembl"; gene_biotype "protein_coding"; transcript_name "Cyp20a1-201"; transcript_source "ensembl"; transcript_biotype "protein_coding"; protein_id "ENSRNOP00000023796"; protein_version "4"; tag "Ensembl_canonical";
9	ensembl	exon	69254218	69254384	0	+	.	gene_id "ENSRNOG00000017631"; gene_version "6"; transcript_id "ENSRNOT00000102866"; transcript_version "2"; exon_number "3"; gene_name "Cyp20a1"; gene_source "ensembl"; gene_biotype "protein_coding"; transcript_name "Cyp20a1-202"; transcript_source "ensembl"; transcript_biotype "protein_coding"; exon_id "ENSRNOE00000169562"; exon_version "1";
9	ensembl	CDS	69254218	69254384	0	+	1	gene_id "ENSRNOG00000017631"; gene_version "6"; transcript_id "ENSRNOT00000102866"; transcript_version "2"; exon_number "3"; gene_name "Cyp20a1"; gene_source "ensembl"; gene_biotype "protein_coding"; transcript_name "Cyp20a1-202"; transcript_source "ensembl"; transcript_biotype "protein_coding"; protein_id "ENSRNOP00000089003"; protein_version "1";
9	sraer114_mid	exon	69254411	69254506	0.230646033737146	+	.	gene_id "ENSRNOG00000017631"; transcript_id "ENSRNOG00000017631_tx_4"; exon_id "9_69254411_69254506_+"; exonnum "3"; txlen "1943";
9	ensembl	exon	69255745	69255887	0	+	.	gene_id "ENSRNOG00000017631"; gene_version "6"; transcript_id "ENSRNOT00000106777"; transcript_version "2"; exon_number "3"; gene_name "Cyp20a1"; gene_source "ensembl"; gene_biotype "protein_coding"; transcript_name "Cyp20a1-203"; transcript_source "ensembl"; transcript_biotype "protein_coding"; exon_id "ENSRNOE00000169655"; exon_version "1";
9	ensembl	CDS	69255745	69255887	0	+	2	gene_id "ENSRNOG00000017631"; gene_version "6"; transcript_id "ENSRNOT00000106777"; transcript_version "2"; exon_number "3"; gene_name "Cyp20a1"; gene_source "ensembl"; gene_biotype "protein_coding"; transcript_name "Cyp20a1-203"; transcript_source "ensembl"; transcript_biotype "protein_coding"; protein_id "ENSRNOP00000083475"; protein_version "1";
9	ensembl	exon	69255745	69255887	0	+	.	gene_id "ENSRNOG00000017631"; gene_version "6"; transcript_id "ENSRNOT00000023796"; transcript_version "6"; exon_number "4"; gene_name "Cyp20a1"; gene_source "ensembl"; gene_biotype "protein_coding"; transcript_name "Cyp20a1-201"; transcript_source "ensembl"; transcript_biotype "protein_coding"; exon_id "ENSRNOE00000169655"; exon_version "1"; tag "Ensembl_canonical";
9	ensembl	CDS	69255745	69255887	0	+	2	gene_id "ENSRNOG00000017631"; gene_version "6"; transcript_id "ENSRNOT00000023796"; transcript_version "6"; exon_number "4"; gene_name "Cyp20a1"; gene_source "ensembl"; gene_biotype "protein_coding"; transcript_name "Cyp20a1-201"; transcript_source "ensembl"; transcript_biotype "protein_coding"; protein_id "ENSRNOP00000023796"; protein_version "4"; tag "Ensembl_canonical";
9	ensembl	exon	69255745	69255887	0	+	.	gene_id "ENSRNOG00000017631"; gene_version "6"; transcript_id "ENSRNOT00000102866"; transcript_version "2"; exon_number "4"; gene_name "Cyp20a1"; gene_source "ensembl"; gene_biotype "protein_coding"; transcript_name "Cyp20a1-202"; transcript_source "ensembl"; transcript_biotype "protein_coding"; exon_id "ENSRNOE00000169655"; exon_version "1";
9	ensembl	CDS	69255745	69255887	0	+	2	gene_id "ENSRNOG00000017631"; gene_version "6"; transcript_id "ENSRNOT00000102866"; transcript_version "2"; exon_number "4"; gene_name "Cyp20a1"; gene_source "ensembl"; gene_biotype "protein_coding"; transcript_name "Cyp20a1-202"; transcript_source "ensembl"; transcript_biotype "protein_coding"; protein_id "ENSRNOP00000089003"; protein_version "1";
9	ENSEMBL114_rn	exon	69255745	69255887	0.230646033737146	+	.	gene_id "ENSRNOG00000017631"; transcript_id "ENSRNOG00000017631_tx_4"; exon_id "9_69255745_69255887_+"; exonnum "4"; txlen "1943";
9	ensembl	exon	69268188	69268355	0	+	.	gene_id "ENSRNOG00000017631"; gene_version "6"; transcript_id "ENSRNOT00000106777"; transcript_version "2"; exon_number "4"; gene_name "Cyp20a1"; gene_source "ensembl"; gene_biotype "protein_coding"; transcript_name "Cyp20a1-203"; transcript_source "ensembl"; transcript_biotype "protein_coding"; exon_id "ENSRNOE00000169754"; exon_version "1";
9	ensembl	CDS	69268188	69268355	0	+	0	gene_id "ENSRNOG00000017631"; gene_version "6"; transcript_id "ENSRNOT00000106777"; transcript_version "2"; exon_number "4"; gene_name "Cyp20a1"; gene_source "ensembl"; gene_biotype "protein_coding"; transcript_name "Cyp20a1-203"; transcript_source "ensembl"; transcript_biotype "protein_coding"; protein_id "ENSRNOP00000083475"; protein_version "1";
9	ensembl	exon	69268188	69268355	0	+	.	gene_id "ENSRNOG00000017631"; gene_version "6"; transcript_id "ENSRNOT00000023796"; transcript_version "6"; exon_number "5"; gene_name "Cyp20a1"; gene_source "ensembl"; gene_biotype "protein_coding"; transcript_name "Cyp20a1-201"; transcript_source "ensembl"; transcript_biotype "protein_coding"; exon_id "ENSRNOE00000169754"; exon_version "1"; tag "Ensembl_canonical";
9	ensembl	CDS	69268188	69268355	0	+	0	gene_id "ENSRNOG00000017631"; gene_version "6"; transcript_id "ENSRNOT00000023796"; transcript_version "6"; exon_number "5"; gene_name "Cyp20a1"; gene_source "ensembl"; gene_biotype "protein_coding"; transcript_name "Cyp20a1-201"; transcript_source "ensembl"; transcript_biotype "protein_coding"; protein_id "ENSRNOP00000023796"; protein_version "4"; tag "Ensembl_canonical";
9	ensembl	exon	69268188	69268355	0	+	.	gene_id "ENSRNOG00000017631"; gene_version "6"; transcript_id "ENSRNOT00000102866"; transcript_version "2"; exon_number "5"; gene_name "Cyp20a1"; gene_source "ensembl"; gene_biotype "protein_coding"; transcript_name "Cyp20a1-202"; transcript_source "ensembl"; transcript_biotype "protein_coding"; exon_id "ENSRNOE00000169754"; exon_version "1";
9	ensembl	CDS	69268188	69268355	0	+	0	gene_id "ENSRNOG00000017631"; gene_version "6"; transcript_id "ENSRNOT00000102866"; transcript_version "2"; exon_number "5"; gene_name "Cyp20a1"; gene_source "ensembl"; gene_biotype "protein_coding"; transcript_name "Cyp20a1-202"; transcript_source "ensembl"; transcript_biotype "protein_coding"; protein_id "ENSRNOP00000089003"; protein_version "1";
9	ENSEMBL114_rn	exon	69268188	69268355	0.230646033737146	+	.	gene_id "ENSRNOG00000017631"; transcript_id "ENSRNOG00000017631_tx_4"; exon_id "9_69268188_69268355_+"; exonnum "5"; txlen "1943";
9	ensembl	exon	69272126	69272204	0	+	.	gene_id "ENSRNOG00000017631"; gene_version "6"; transcript_id "ENSRNOT00000106777"; transcript_version "2"; exon_number "5"; gene_name "Cyp20a1"; gene_source "ensembl"; gene_biotype "protein_coding"; transcript_name "Cyp20a1-203"; transcript_source "ensembl"; transcript_biotype "protein_coding"; exon_id "ENSRNOE00000169842"; exon_version "1";
9	ensembl	CDS	69272126	69272204	0	+	0	gene_id "ENSRNOG00000017631"; gene_version "6"; transcript_id "ENSRNOT00000106777"; transcript_version "2"; exon_number "5"; gene_name "Cyp20a1"; gene_source "ensembl"; gene_biotype "protein_coding"; transcript_name "Cyp20a1-203"; transcript_source "ensembl"; transcript_biotype "protein_coding"; protein_id "ENSRNOP00000083475"; protein_version "1";
9	ensembl	exon	69272126	69272204	0	+	.	gene_id "ENSRNOG00000017631"; gene_version "6"; transcript_id "ENSRNOT00000023796"; transcript_version "6"; exon_number "6"; gene_name "Cyp20a1"; gene_source "ensembl"; gene_biotype "protein_coding"; transcript_name "Cyp20a1-201"; transcript_source "ensembl"; transcript_biotype "protein_coding"; exon_id "ENSRNOE00000169842"; exon_version "1"; tag "Ensembl_canonical";
9	ensembl	CDS	69272126	69272204	0	+	0	gene_id "ENSRNOG00000017631"; gene_version "6"; transcript_id "ENSRNOT00000023796"; transcript_version "6"; exon_number "6"; gene_name "Cyp20a1"; gene_source "ensembl"; gene_biotype "protein_coding"; transcript_name "Cyp20a1-201"; transcript_source "ensembl"; transcript_biotype "protein_coding"; protein_id "ENSRNOP00000023796"; protein_version "4"; tag "Ensembl_canonical";
9	ensembl	exon	69272126	69272204	0	+	.	gene_id "ENSRNOG00000017631"; gene_version "6"; transcript_id "ENSRNOT00000102866"; transcript_version "2"; exon_number "6"; gene_name "Cyp20a1"; gene_source "ensembl"; gene_biotype "protein_coding"; transcript_name "Cyp20a1-202"; transcript_source "ensembl"; transcript_biotype "protein_coding"; exon_id "ENSRNOE00000169842"; exon_version "1";
9	ensembl	CDS	69272126	69272204	0	+	0	gene_id "ENSRNOG00000017631"; gene_version "6"; transcript_id "ENSRNOT00000102866"; transcript_version "2"; exon_number "6"; gene_name "Cyp20a1"; gene_source "ensembl"; gene_biotype "protein_coding"; transcript_name "Cyp20a1-202"; transcript_source "ensembl"; transcript_biotype "protein_coding"; protein_id "ENSRNOP00000089003"; protein_version "1";
9	ENSEMBL114_rn	exon	69272126	69272204	0.230646033737146	+	.	gene_id "ENSRNOG00000017631"; transcript_id "ENSRNOG00000017631_tx_4"; exon_id "9_69272126_69272204_+"; exonnum "6"; txlen "1943";
9	ensembl	exon	69277151	69277266	0	+	.	gene_id "ENSRNOG00000017631"; gene_version "6"; transcript_id "ENSRNOT00000106777"; transcript_version "2"; exon_number "6"; gene_name "Cyp20a1"; gene_source "ensembl"; gene_biotype "protein_coding"; transcript_name "Cyp20a1-203"; transcript_source "ensembl"; transcript_biotype "protein_coding"; exon_id "ENSRNOE00000169928"; exon_version "1";
9	ensembl	CDS	69277151	69277266	0	+	2	gene_id "ENSRNOG00000017631"; gene_version "6"; transcript_id "ENSRNOT00000106777"; transcript_version "2"; exon_number "6"; gene_name "Cyp20a1"; gene_source "ensembl"; gene_biotype "protein_coding"; transcript_name "Cyp20a1-203"; transcript_source "ensembl"; transcript_biotype "protein_coding"; protein_id "ENSRNOP00000083475"; protein_version "1";
9	ensembl	exon	69277151	69277266	0	+	.	gene_id "ENSRNOG00000017631"; gene_version "6"; transcript_id "ENSRNOT00000023796"; transcript_version "6"; exon_number "7"; gene_name "Cyp20a1"; gene_source "ensembl"; gene_biotype "protein_coding"; transcript_name "Cyp20a1-201"; transcript_source "ensembl"; transcript_biotype "protein_coding"; exon_id "ENSRNOE00000169928"; exon_version "1"; tag "Ensembl_canonical";
9	ensembl	CDS	69277151	69277266	0	+	2	gene_id "ENSRNOG00000017631"; gene_version "6"; transcript_id "ENSRNOT00000023796"; transcript_version "6"; exon_number "7"; gene_name "Cyp20a1"; gene_source "ensembl"; gene_biotype "protein_coding"; transcript_name "Cyp20a1-201"; transcript_source "ensembl"; transcript_biotype "protein_coding"; protein_id "ENSRNOP00000023796"; protein_version "4"; tag "Ensembl_canonical";
9	ensembl	exon	69277151	69277266	0	+	.	gene_id "ENSRNOG00000017631"; gene_version "6"; transcript_id "ENSRNOT00000102866"; transcript_version "2"; exon_number "7"; gene_name "Cyp20a1"; gene_source "ensembl"; gene_biotype "protein_coding"; transcript_name "Cyp20a1-202"; transcript_source "ensembl"; transcript_biotype "protein_coding"; exon_id "ENSRNOE00000169928"; exon_version "1";
9	ensembl	CDS	69277151	69277266	0	+	2	gene_id "ENSRNOG00000017631"; gene_version "6"; transcript_id "ENSRNOT00000102866"; transcript_version "2"; exon_number "7"; gene_name "Cyp20a1"; gene_source "ensembl"; gene_biotype "protein_coding"; transcript_name "Cyp20a1-202"; transcript_source "ensembl"; transcript_biotype "protein_coding"; protein_id "ENSRNOP00000089003"; protein_version "1";
9	ENSEMBL114_rn	exon	69277151	69277266	0.230646033737146	+	.	gene_id "ENSRNOG00000017631"; transcript_id "ENSRNOG00000017631_tx_4"; exon_id "9_69277151_69277266_+"; exonnum "7"; txlen "1943";
9	ensembl	exon	69278070	69278124	0	+	.	gene_id "ENSRNOG00000017631"; gene_version "6"; transcript_id "ENSRNOT00000106777"; transcript_version "2"; exon_number "7"; gene_name "Cyp20a1"; gene_source "ensembl"; gene_biotype "protein_coding"; transcript_name "Cyp20a1-203"; transcript_source "ensembl"; transcript_biotype "protein_coding"; exon_id "ENSRNOE00000170018"; exon_version "2";
9	ensembl	CDS	69278070	69278124	0	+	0	gene_id "ENSRNOG00000017631"; gene_version "6"; transcript_id "ENSRNOT00000106777"; transcript_version "2"; exon_number "7"; gene_name "Cyp20a1"; gene_source "ensembl"; gene_biotype "protein_coding"; transcript_name "Cyp20a1-203"; transcript_source "ensembl"; transcript_biotype "protein_coding"; protein_id "ENSRNOP00000083475"; protein_version "1";
9	ensembl	exon	69278070	69278124	0	+	.	gene_id "ENSRNOG00000017631"; gene_version "6"; transcript_id "ENSRNOT00000023796"; transcript_version "6"; exon_number "8"; gene_name "Cyp20a1"; gene_source "ensembl"; gene_biotype "protein_coding"; transcript_name "Cyp20a1-201"; transcript_source "ensembl"; transcript_biotype "protein_coding"; exon_id "ENSRNOE00000170018"; exon_version "2"; tag "Ensembl_canonical";
9	ensembl	CDS	69278070	69278124	0	+	0	gene_id "ENSRNOG00000017631"; gene_version "6"; transcript_id "ENSRNOT00000023796"; transcript_version "6"; exon_number "8"; gene_name "Cyp20a1"; gene_source "ensembl"; gene_biotype "protein_coding"; transcript_name "Cyp20a1-201"; transcript_source "ensembl"; transcript_biotype "protein_coding"; protein_id "ENSRNOP00000023796"; protein_version "4"; tag "Ensembl_canonical";
9	ensembl	exon	69278070	69278124	0	+	.	gene_id "ENSRNOG00000017631"; gene_version "6"; transcript_id "ENSRNOT00000102866"; transcript_version "2"; exon_number "8"; gene_name "Cyp20a1"; gene_source "ensembl"; gene_biotype "protein_coding"; transcript_name "Cyp20a1-202"; transcript_source "ensembl"; transcript_biotype "protein_coding"; exon_id "ENSRNOE00000170018"; exon_version "2";
9	ensembl	CDS	69278070	69278124	0	+	0	gene_id "ENSRNOG00000017631"; gene_version "6"; transcript_id "ENSRNOT00000102866"; transcript_version "2"; exon_number "8"; gene_name "Cyp20a1"; gene_source "ensembl"; gene_biotype "protein_coding"; transcript_name "Cyp20a1-202"; transcript_source "ensembl"; transcript_biotype "protein_coding"; protein_id "ENSRNOP00000089003"; protein_version "1";
9	ENSEMBL114_rn	exon	69278070	69278124	0.230646033737146	+	.	gene_id "ENSRNOG00000017631"; transcript_id "ENSRNOG00000017631_tx_4"; exon_id "9_69278070_69278124_+"; exonnum "8"; txlen "1943";
9	ensembl	exon	69288800	69288920	0	+	.	gene_id "ENSRNOG00000017631"; gene_version "6"; transcript_id "ENSRNOT00000106777"; transcript_version "2"; exon_number "8"; gene_name "Cyp20a1"; gene_source "ensembl"; gene_biotype "protein_coding"; transcript_name "Cyp20a1-203"; transcript_source "ensembl"; transcript_biotype "protein_coding"; exon_id "ENSRNOE00000210985"; exon_version "1";
9	ensembl	CDS	69288800	69288920	0	+	2	gene_id "ENSRNOG00000017631"; gene_version "6"; transcript_id "ENSRNOT00000106777"; transcript_version "2"; exon_number "8"; gene_name "Cyp20a1"; gene_source "ensembl"; gene_biotype "protein_coding"; transcript_name "Cyp20a1-203"; transcript_source "ensembl"; transcript_biotype "protein_coding"; protein_id "ENSRNOP00000083475"; protein_version "1";
9	ensembl	exon	69288800	69288920	0	+	.	gene_id "ENSRNOG00000017631"; gene_version "6"; transcript_id "ENSRNOT00000023796"; transcript_version "6"; exon_number "9"; gene_name "Cyp20a1"; gene_source "ensembl"; gene_biotype "protein_coding"; transcript_name "Cyp20a1-201"; transcript_source "ensembl"; transcript_biotype "protein_coding"; exon_id "ENSRNOE00000210985"; exon_version "1"; tag "Ensembl_canonical";
9	ensembl	CDS	69288800	69288920	0	+	2	gene_id "ENSRNOG00000017631"; gene_version "6"; transcript_id "ENSRNOT00000023796"; transcript_version "6"; exon_number "9"; gene_name "Cyp20a1"; gene_source "ensembl"; gene_biotype "protein_coding"; transcript_name "Cyp20a1-201"; transcript_source "ensembl"; transcript_biotype "protein_coding"; protein_id "ENSRNOP00000023796"; protein_version "4"; tag "Ensembl_canonical";
9	ensembl	exon	69288800	69288920	0	+	.	gene_id "ENSRNOG00000017631"; gene_version "6"; transcript_id "ENSRNOT00000102866"; transcript_version "2"; exon_number "9"; gene_name "Cyp20a1"; gene_source "ensembl"; gene_biotype "protein_coding"; transcript_name "Cyp20a1-202"; transcript_source "ensembl"; transcript_biotype "protein_coding"; exon_id "ENSRNOE00000210985"; exon_version "1";
9	ensembl	CDS	69288800	69288920	0	+	2	gene_id "ENSRNOG00000017631"; gene_version "6"; transcript_id "ENSRNOT00000102866"; transcript_version "2"; exon_number "9"; gene_name "Cyp20a1"; gene_source "ensembl"; gene_biotype "protein_coding"; transcript_name "Cyp20a1-202"; transcript_source "ensembl"; transcript_biotype "protein_coding"; protein_id "ENSRNOP00000089003"; protein_version "1";
9	ENSEMBL114_rn	exon	69288800	69288920	0.230646033737146	+	.	gene_id "ENSRNOG00000017631"; transcript_id "ENSRNOG00000017631_tx_4"; exon_id "9_69288800_69288920_+"; exonnum "9"; txlen "1943";
9	ensembl	exon	69292126	69292237	0	+	.	gene_id "ENSRNOG00000017631"; gene_version "6"; transcript_id "ENSRNOT00000106777"; transcript_version "2"; exon_number "9"; gene_name "Cyp20a1"; gene_source "ensembl"; gene_biotype "protein_coding"; transcript_name "Cyp20a1-203"; transcript_source "ensembl"; transcript_biotype "protein_coding"; exon_id "ENSRNOE00000210979"; exon_version "1";
9	ensembl	CDS	69292126	69292237	0	+	1	gene_id "ENSRNOG00000017631"; gene_version "6"; transcript_id "ENSRNOT00000106777"; transcript_version "2"; exon_number "9"; gene_name "Cyp20a1"; gene_source "ensembl"; gene_biotype "protein_coding"; transcript_name "Cyp20a1-203"; transcript_source "ensembl"; transcript_biotype "protein_coding"; protein_id "ENSRNOP00000083475"; protein_version "1";
9	ensembl	exon	69292126	69292237	0	+	.	gene_id "ENSRNOG00000017631"; gene_version "6"; transcript_id "ENSRNOT00000023796"; transcript_version "6"; exon_number "10"; gene_name "Cyp20a1"; gene_source "ensembl"; gene_biotype "protein_coding"; transcript_name "Cyp20a1-201"; transcript_source "ensembl"; transcript_biotype "protein_coding"; exon_id "ENSRNOE00000210979"; exon_version "1"; tag "Ensembl_canonical";
9	ensembl	CDS	69292126	69292237	0	+	1	gene_id "ENSRNOG00000017631"; gene_version "6"; transcript_id "ENSRNOT00000023796"; transcript_version "6"; exon_number "10"; gene_name "Cyp20a1"; gene_source "ensembl"; gene_biotype "protein_coding"; transcript_name "Cyp20a1-201"; transcript_source "ensembl"; transcript_biotype "protein_coding"; protein_id "ENSRNOP00000023796"; protein_version "4"; tag "Ensembl_canonical";
9	ensembl	exon	69292126	69292237	0	+	.	gene_id "ENSRNOG00000017631"; gene_version "6"; transcript_id "ENSRNOT00000102866"; transcript_version "2"; exon_number "10"; gene_name "Cyp20a1"; gene_source "ensembl"; gene_biotype "protein_coding"; transcript_name "Cyp20a1-202"; transcript_source "ensembl"; transcript_biotype "protein_coding"; exon_id "ENSRNOE00000210979"; exon_version "1";
9	ensembl	CDS	69292126	69292237	0	+	1	gene_id "ENSRNOG00000017631"; gene_version "6"; transcript_id "ENSRNOT00000102866"; transcript_version "2"; exon_number "10"; gene_name "Cyp20a1"; gene_source "ensembl"; gene_biotype "protein_coding"; transcript_name "Cyp20a1-202"; transcript_source "ensembl"; transcript_biotype "protein_coding"; protein_id "ENSRNOP00000089003"; protein_version "1";
9	ENSEMBL114_rn	exon	69292126	69292237	0.230646033737146	+	.	gene_id "ENSRNOG00000017631"; transcript_id "ENSRNOG00000017631_tx_4"; exon_id "9_69292126_69292237_+"; exonnum "10"; txlen "1943";
9	ensembl	exon	69294317	69294381	0	+	.	gene_id "ENSRNOG00000017631"; gene_version "6"; transcript_id "ENSRNOT00000106777"; transcript_version "2"; exon_number "10"; gene_name "Cyp20a1"; gene_source "ensembl"; gene_biotype "protein_coding"; transcript_name "Cyp20a1-203"; transcript_source "ensembl"; transcript_biotype "protein_coding"; exon_id "ENSRNOE00000210968"; exon_version "1";
9	ensembl	CDS	69294317	69294381	0	+	0	gene_id "ENSRNOG00000017631"; gene_version "6"; transcript_id "ENSRNOT00000106777"; transcript_version "2"; exon_number "10"; gene_name "Cyp20a1"; gene_source "ensembl"; gene_biotype "protein_coding"; transcript_name "Cyp20a1-203"; transcript_source "ensembl"; transcript_biotype "protein_coding"; protein_id "ENSRNOP00000083475"; protein_version "1";
9	ensembl	exon	69294317	69294381	0	+	.	gene_id "ENSRNOG00000017631"; gene_version "6"; transcript_id "ENSRNOT00000023796"; transcript_version "6"; exon_number "11"; gene_name "Cyp20a1"; gene_source "ensembl"; gene_biotype "protein_coding"; transcript_name "Cyp20a1-201"; transcript_source "ensembl"; transcript_biotype "protein_coding"; exon_id "ENSRNOE00000210968"; exon_version "1"; tag "Ensembl_canonical";
9	ensembl	CDS	69294317	69294381	0	+	0	gene_id "ENSRNOG00000017631"; gene_version "6"; transcript_id "ENSRNOT00000023796"; transcript_version "6"; exon_number "11"; gene_name "Cyp20a1"; gene_source "ensembl"; gene_biotype "protein_coding"; transcript_name "Cyp20a1-201"; transcript_source "ensembl"; transcript_biotype "protein_coding"; protein_id "ENSRNOP00000023796"; protein_version "4"; tag "Ensembl_canonical";
9	ensembl	exon	69294317	69294381	0	+	.	gene_id "ENSRNOG00000017631"; gene_version "6"; transcript_id "ENSRNOT00000102866"; transcript_version "2"; exon_number "11"; gene_name "Cyp20a1"; gene_source "ensembl"; gene_biotype "protein_coding"; transcript_name "Cyp20a1-202"; transcript_source "ensembl"; transcript_biotype "protein_coding"; exon_id "ENSRNOE00000210968"; exon_version "1";
9	ensembl	CDS	69294317	69294381	0	+	0	gene_id "ENSRNOG00000017631"; gene_version "6"; transcript_id "ENSRNOT00000102866"; transcript_version "2"; exon_number "11"; gene_name "Cyp20a1"; gene_source "ensembl"; gene_biotype "protein_coding"; transcript_name "Cyp20a1-202"; transcript_source "ensembl"; transcript_biotype "protein_coding"; protein_id "ENSRNOP00000089003"; protein_version "1";
9	ENSEMBL114_rn	exon	69294317	69294381	0.230646033737146	+	.	gene_id "ENSRNOG00000017631"; transcript_id "ENSRNOG00000017631_tx_4"; exon_id "9_69294317_69294381_+"; exonnum "11"; txlen "1943";
9	ensembl	exon	69298215	69298304	0	+	.	gene_id "ENSRNOG00000017631"; gene_version "6"; transcript_id "ENSRNOT00000106777"; transcript_version "2"; exon_number "11"; gene_name "Cyp20a1"; gene_source "ensembl"; gene_biotype "protein_coding"; transcript_name "Cyp20a1-203"; transcript_source "ensembl"; transcript_biotype "protein_coding"; exon_id "ENSRNOE00000210961"; exon_version "1";
9	ensembl	CDS	69298215	69298304	0	+	1	gene_id "ENSRNOG00000017631"; gene_version "6"; transcript_id "ENSRNOT00000106777"; transcript_version "2"; exon_number "11"; gene_name "Cyp20a1"; gene_source "ensembl"; gene_biotype "protein_coding"; transcript_name "Cyp20a1-203"; transcript_source "ensembl"; transcript_biotype "protein_coding"; protein_id "ENSRNOP00000083475"; protein_version "1";
9	ensembl	exon	69298215	69298304	0	+	.	gene_id "ENSRNOG00000017631"; gene_version "6"; transcript_id "ENSRNOT00000023796"; transcript_version "6"; exon_number "12"; gene_name "Cyp20a1"; gene_source "ensembl"; gene_biotype "protein_coding"; transcript_name "Cyp20a1-201"; transcript_source "ensembl"; transcript_biotype "protein_coding"; exon_id "ENSRNOE00000210961"; exon_version "1"; tag "Ensembl_canonical";
9	ensembl	CDS	69298215	69298304	0	+	1	gene_id "ENSRNOG00000017631"; gene_version "6"; transcript_id "ENSRNOT00000023796"; transcript_version "6"; exon_number "12"; gene_name "Cyp20a1"; gene_source "ensembl"; gene_biotype "protein_coding"; transcript_name "Cyp20a1-201"; transcript_source "ensembl"; transcript_biotype "protein_coding"; protein_id "ENSRNOP00000023796"; protein_version "4"; tag "Ensembl_canonical";
9	ENSEMBL114_rn	exon	69298215	69298304	0.230646033737146	+	.	gene_id "ENSRNOG00000017631"; transcript_id "ENSRNOG00000017631_tx_4"; exon_id "9_69298215_69298304_+"; exonnum "12"; txlen "1943";
9	ensembl	CDS	69298449	69298596	0	+	1	gene_id "ENSRNOG00000017631"; gene_version "6"; transcript_id "ENSRNOT00000106777"; transcript_version "2"; exon_number "12"; gene_name "Cyp20a1"; gene_source "ensembl"; gene_biotype "protein_coding"; transcript_name "Cyp20a1-203"; transcript_source "ensembl"; transcript_biotype "protein_coding"; protein_id "ENSRNOP00000083475"; protein_version "1";
9	ensembl	CDS	69298449	69298596	0	+	1	gene_id "ENSRNOG00000017631"; gene_version "6"; transcript_id "ENSRNOT00000023796"; transcript_version "6"; exon_number "13"; gene_name "Cyp20a1"; gene_source "ensembl"; gene_biotype "protein_coding"; transcript_name "Cyp20a1-201"; transcript_source "ensembl"; transcript_biotype "protein_coding"; protein_id "ENSRNOP00000023796"; protein_version "4"; tag "Ensembl_canonical";
9	ensembl	CDS	69298449	69298596	0	+	1	gene_id "ENSRNOG00000017631"; gene_version "6"; transcript_id "ENSRNOT00000102866"; transcript_version "2"; exon_number "12"; gene_name "Cyp20a1"; gene_source "ensembl"; gene_biotype "protein_coding"; transcript_name "Cyp20a1-202"; transcript_source "ensembl"; transcript_biotype "protein_coding"; protein_id "ENSRNOP00000089003"; protein_version "1";
9	ensembl	exon	69298449	69299144	0	+	.	gene_id "ENSRNOG00000017631"; gene_version "6"; transcript_id "ENSRNOT00000023796"; transcript_version "6"; exon_number "13"; gene_name "Cyp20a1"; gene_source "ensembl"; gene_biotype "protein_coding"; transcript_name "Cyp20a1-201"; transcript_source "ensembl"; transcript_biotype "protein_coding"; exon_id "ENSRNOE00000631535"; exon_version "2"; tag "Ensembl_canonical";
9	ensembl	exon	69298449	69299146	0	+	.	gene_id "ENSRNOG00000017631"; gene_version "6"; transcript_id "ENSRNOT00000106777"; transcript_version "2"; exon_number "12"; gene_name "Cyp20a1"; gene_source "ensembl"; gene_biotype "protein_coding"; transcript_name "Cyp20a1-203"; transcript_source "ensembl"; transcript_biotype "protein_coding"; exon_id "ENSRNOE00000211052"; exon_version "4";
9	ENSEMBL114_rn	exon	69298449	69299146	0.230646033737146	+	.	gene_id "ENSRNOG00000017631"; transcript_id "ENSRNOG00000017631_tx_4"; exon_id "9_69298449_69299146_+"; exonnum "13"; txlen "1943";
9	ensembl	exon	69298449	69299291	0	+	.	gene_id "ENSRNOG00000017631"; gene_version "6"; transcript_id "ENSRNOT00000102866"; transcript_version "2"; exon_number "12"; gene_name "Cyp20a1"; gene_source "ensembl"; gene_biotype "protein_coding"; transcript_name "Cyp20a1-202"; transcript_source "ensembl"; transcript_biotype "protein_coding"; exon_id "ENSRNOE00000735320"; exon_version "1";
9	ensembl	stop_codon	69298597	69298599	0	+	0	gene_id "ENSRNOG00000017631"; gene_version "6"; transcript_id "ENSRNOT00000106777"; transcript_version "2"; exon_number "12"; gene_name "Cyp20a1"; gene_source "ensembl"; gene_biotype "protein_coding"; transcript_name "Cyp20a1-203"; transcript_source "ensembl"; transcript_biotype "protein_coding";
9	ensembl	stop_codon	69298597	69298599	0	+	0	gene_id "ENSRNOG00000017631"; gene_version "6"; transcript_id "ENSRNOT00000023796"; transcript_version "6"; exon_number "13"; gene_name "Cyp20a1"; gene_source "ensembl"; gene_biotype "protein_coding"; transcript_name "Cyp20a1-201"; transcript_source "ensembl"; transcript_biotype "protein_coding"; tag "Ensembl_canonical";
9	ensembl	stop_codon	69298597	69298599	0	+	0	gene_id "ENSRNOG00000017631"; gene_version "6"; transcript_id "ENSRNOT00000102866"; transcript_version "2"; exon_number "12"; gene_name "Cyp20a1"; gene_source "ensembl"; gene_biotype "protein_coding"; transcript_name "Cyp20a1-202"; transcript_source "ensembl"; transcript_biotype "protein_coding";
9	ensembl	three_prime_utr	69298600	69299144	0	+	.	gene_id "ENSRNOG00000017631"; gene_version "6"; transcript_id "ENSRNOT00000023796"; transcript_version "6"; gene_name "Cyp20a1"; gene_source "ensembl"; gene_biotype "protein_coding"; transcript_name "Cyp20a1-201"; transcript_source "ensembl"; transcript_biotype "protein_coding"; tag "Ensembl_canonical";
9	ensembl	three_prime_utr	69298600	69299146	0	+	.	gene_id "ENSRNOG00000017631"; gene_version "6"; transcript_id "ENSRNOT00000106777"; transcript_version "2"; gene_name "Cyp20a1"; gene_source "ensembl"; gene_biotype "protein_coding"; transcript_name "Cyp20a1-203"; transcript_source "ensembl"; transcript_biotype "protein_coding";
9	ensembl	three_prime_utr	69298600	69299291	0	+	.	gene_id "ENSRNOG00000017631"; gene_version "6"; transcript_id "ENSRNOT00000102866"; transcript_version "2"; gene_name "Cyp20a1"; gene_source "ensembl"; gene_biotype "protein_coding"; transcript_name "Cyp20a1-202"; transcript_source "ensembl"; transcript_biotype "protein_coding";
9	ensembl	five_prime_utr	69321150	69321380	0	+	.	gene_id "ENSRNOG00000017707"; gene_version "9"; transcript_id "ENSRNOT00000123655"; transcript_version "1"; gene_name "Abi2"; gene_source "ensembl"; gene_biotype "protein_coding"; transcript_name "Abi2-207"; transcript_source "ensembl"; transcript_biotype "protein_coding";
9	ensembl	five_prime_utr	69321150	69321380	0	+	.	gene_id "ENSRNOG00000017707"; gene_version "9"; transcript_id "ENSRNOT00000139680"; transcript_version "1"; gene_name "Abi2"; gene_source "ensembl"; gene_biotype "protein_coding"; transcript_name "Abi2-208"; transcript_source "ensembl"; transcript_biotype "protein_coding";
9	ensembl	five_prime_utr	69321150	69321380	0	+	.	gene_id "ENSRNOG00000017707"; gene_version "9"; transcript_id "ENSRNOT00000119284"; transcript_version "2"; gene_name "Abi2"; gene_source "ensembl"; gene_biotype "protein_coding"; transcript_name "Abi2-206"; transcript_source "ensembl"; transcript_biotype "protein_coding";
9	ensembl	five_prime_utr	69321150	69321380	0	+	.	gene_id "ENSRNOG00000017707"; gene_version "9"; transcript_id "ENSRNOT00000149612"; transcript_version "1"; gene_name "Abi2"; gene_source "ensembl"; gene_biotype "protein_coding"; transcript_name "Abi2-209"; transcript_source "ensembl"; transcript_biotype "protein_coding";
9	ensembl	exon	69321150	69321497	0	+	.	gene_id "ENSRNOG00000017707"; gene_version "9"; transcript_id "ENSRNOT00000123655"; transcript_version "1"; exon_number "1"; gene_name "Abi2"; gene_source "ensembl"; gene_biotype "protein_coding"; transcript_name "Abi2-207"; transcript_source "ensembl"; transcript_biotype "protein_coding"; exon_id "ENSRNOE00000629390"; exon_version "2";
9	ensembl	exon	69321150	69321497	0	+	.	gene_id "ENSRNOG00000017707"; gene_version "9"; transcript_id "ENSRNOT00000139680"; transcript_version "1"; exon_number "1"; gene_name "Abi2"; gene_source "ensembl"; gene_biotype "protein_coding"; transcript_name "Abi2-208"; transcript_source "ensembl"; transcript_biotype "protein_coding"; exon_id "ENSRNOE00000629390"; exon_version "2";
9	ensembl	exon	69321150	69321497	0	+	.	gene_id "ENSRNOG00000017707"; gene_version "9"; transcript_id "ENSRNOT00000119284"; transcript_version "2"; exon_number "1"; gene_name "Abi2"; gene_source "ensembl"; gene_biotype "protein_coding"; transcript_name "Abi2-206"; transcript_source "ensembl"; transcript_biotype "protein_coding"; exon_id "ENSRNOE00000629390"; exon_version "2";
9	ensembl	exon	69321150	69321497	0	+	.	gene_id "ENSRNOG00000017707"; gene_version "9"; transcript_id "ENSRNOT00000149612"; transcript_version "1"; exon_number "1"; gene_name "Abi2"; gene_source "ensembl"; gene_biotype "protein_coding"; transcript_name "Abi2-209"; transcript_source "ensembl"; transcript_biotype "protein_coding"; exon_id "ENSRNOE00000629390"; exon_version "2";
9	ensembl	transcript	69321150	69419750	0	+	.	gene_id "ENSRNOG00000017707"; gene_version "9"; transcript_id "ENSRNOT00000123655"; transcript_version "1"; gene_name "Abi2"; gene_source "ensembl"; gene_biotype "protein_coding"; transcript_name "Abi2-207"; transcript_source "ensembl"; transcript_biotype "protein_coding";
9	ensembl	transcript	69321150	69431599	0	+	.	gene_id "ENSRNOG00000017707"; gene_version "9"; transcript_id "ENSRNOT00000139680"; transcript_version "1"; gene_name "Abi2"; gene_source "ensembl"; gene_biotype "protein_coding"; transcript_name "Abi2-208"; transcript_source "ensembl"; transcript_biotype "protein_coding";
9	ensembl	transcript	69321150	69431599	0	+	.	gene_id "ENSRNOG00000017707"; gene_version "9"; transcript_id "ENSRNOT00000119284"; transcript_version "2"; gene_name "Abi2"; gene_source "ensembl"; gene_biotype "protein_coding"; transcript_name "Abi2-206"; transcript_source "ensembl"; transcript_biotype "protein_coding";
9	ensembl	gene	69321150	69490597	0	+	.	gene_id "ENSRNOG00000017707"; gene_version "9"; gene_name "Abi2"; gene_source "ensembl"; gene_biotype "protein_coding";
9	ensembl	transcript	69321150	69490597	0	+	.	gene_id "ENSRNOG00000017707"; gene_version "9"; transcript_id "ENSRNOT00000149612"; transcript_version "1"; gene_name "Abi2"; gene_source "ensembl"; gene_biotype "protein_coding"; transcript_name "Abi2-209"; transcript_source "ensembl"; transcript_biotype "protein_coding";
9	ensembl	five_prime_utr	69321158	69321380	0	+	.	gene_id "ENSRNOG00000017707"; gene_version "9"; transcript_id "ENSRNOT00000162455"; transcript_version "1"; gene_name "Abi2"; gene_source "ensembl"; gene_biotype "protein_coding"; transcript_name "Abi2-210"; transcript_source "ensembl"; transcript_biotype "protein_coding"; tag "Ensembl_canonical";
9	ensembl	five_prime_utr	69321158	69321380	0	+	.	gene_id "ENSRNOG00000017707"; gene_version "9"; transcript_id "ENSRNOT00000117396"; transcript_version "2"; gene_name "Abi2"; gene_source "ensembl"; gene_biotype "protein_coding"; transcript_name "Abi2-205"; transcript_source "ensembl"; transcript_biotype "protein_coding";
9	ensembl	five_prime_utr	69321158	69321380	0	+	.	gene_id "ENSRNOG00000017707"; gene_version "9"; transcript_id "ENSRNOT00000050179"; transcript_version "7"; gene_name "Abi2"; gene_source "ensembl"; gene_biotype "protein_coding"; transcript_name "Abi2-201"; transcript_source "ensembl"; transcript_biotype "protein_coding";
9	ensembl	exon	69321158	69321497	0	+	.	gene_id "ENSRNOG00000017707"; gene_version "9"; transcript_id "ENSRNOT00000162455"; transcript_version "1"; exon_number "1"; gene_name "Abi2"; gene_source "ensembl"; gene_biotype "protein_coding"; transcript_name "Abi2-210"; transcript_source "ensembl"; transcript_biotype "protein_coding"; exon_id "ENSRNOE00000664886"; exon_version "1"; tag "Ensembl_canonical";
9	ensembl	exon	69321158	69321497	0	+	.	gene_id "ENSRNOG00000017707"; gene_version "9"; transcript_id "ENSRNOT00000117396"; transcript_version "2"; exon_number "1"; gene_name "Abi2"; gene_source "ensembl"; gene_biotype "protein_coding"; transcript_name "Abi2-205"; transcript_source "ensembl"; transcript_biotype "protein_coding"; exon_id "ENSRNOE00000664886"; exon_version "1";
9	ensembl	exon	69321158	69321497	0	+	.	gene_id "ENSRNOG00000017707"; gene_version "9"; transcript_id "ENSRNOT00000050179"; transcript_version "7"; exon_number "1"; gene_name "Abi2"; gene_source "ensembl"; gene_biotype "protein_coding"; transcript_name "Abi2-201"; transcript_source "ensembl"; transcript_biotype "protein_coding"; exon_id "ENSRNOE00000664886"; exon_version "1";
9	ENSEMBL114_rn	exon	69321158	69321497	0.600758054975003	+	.	gene_id "ENSRNOG00000017707"; transcript_id "ENSRNOG00000017707_tx_32"; exon_id "9_69321158_69321497_+"; exonnum "1"; txlen "1615";
9	ENSEMBL114_rn	exon	69321158	69321497	0.600758054975003	+	.	gene_id "ENSRNOG00000017707"; transcript_id "ENSRNOG00000017707_tx_33"; exon_id "9_69321158_69321497_+"; exonnum "1"; txlen "1612";
9	ENSEMBL114_rn	exon	69321158	69321497	0.600758054975003	+	.	gene_id "ENSRNOG00000017707"; transcript_id "ENSRNOG00000017707_tx_34"; exon_id "9_69321158_69321497_+"; exonnum "1"; txlen "1699";
9	ENSEMBL114_rn	exon	69321158	69321497	0.600758054975003	+	.	gene_id "ENSRNOG00000017707"; transcript_id "ENSRNOG00000017707_tx_35"; exon_id "9_69321158_69321497_+"; exonnum "1"; txlen "1696";
9	ENSEMBL114_rn	exon	69321158	69321497	0.275591263908815	+	.	gene_id "ENSRNOG00000017707"; transcript_id "ENSRNOG00000017707_tx_63"; exon_id "9_69321158_69321497_+"; exonnum "1"; txlen "1633";
9	ENSEMBL114_rn	exon	69321158	69321497	0.275591263908815	+	.	gene_id "ENSRNOG00000017707"; transcript_id "ENSRNOG00000017707_tx_64"; exon_id "9_69321158_69321497_+"; exonnum "1"; txlen "1630";
9	ENSEMBL114_rn	exon	69321158	69321497	0.275591263908815	+	.	gene_id "ENSRNOG00000017707"; transcript_id "ENSRNOG00000017707_tx_65"; exon_id "9_69321158_69321497_+"; exonnum "1"; txlen "1717";
9	ENSEMBL114_rn	exon	69321158	69321497	0.275591263908815	+	.	gene_id "ENSRNOG00000017707"; transcript_id "ENSRNOG00000017707_tx_66"; exon_id "9_69321158_69321497_+"; exonnum "1"; txlen "1714";
9	ensembl	transcript	69321158	69398022	0	+	.	gene_id "ENSRNOG00000017707"; gene_version "9"; transcript_id "ENSRNOT00000162455"; transcript_version "1"; gene_name "Abi2"; gene_source "ensembl"; gene_biotype "protein_coding"; transcript_name "Abi2-210"; transcript_source "ensembl"; transcript_biotype "protein_coding"; tag "Ensembl_canonical";
9	ensembl	transcript	69321158	69398230	0	+	.	gene_id "ENSRNOG00000017707"; gene_version "9"; transcript_id "ENSRNOT00000117396"; transcript_version "2"; gene_name "Abi2"; gene_source "ensembl"; gene_biotype "protein_coding"; transcript_name "Abi2-205"; transcript_source "ensembl"; transcript_biotype "protein_coding";
9	ensembl	transcript	69321158	69400379	0	+	.	gene_id "ENSRNOG00000017707"; gene_version "9"; transcript_id "ENSRNOT00000050179"; transcript_version "7"; gene_name "Abi2"; gene_source "ensembl"; gene_biotype "protein_coding"; transcript_name "Abi2-201"; transcript_source "ensembl"; transcript_biotype "protein_coding";
9	ensembl	five_prime_utr	69321205	69321380	0	+	.	gene_id "ENSRNOG00000017707"; gene_version "9"; transcript_id "ENSRNOT00000096759"; transcript_version "2"; gene_name "Abi2"; gene_source "ensembl"; gene_biotype "protein_coding"; transcript_name "Abi2-202"; transcript_source "ensembl"; transcript_biotype "protein_coding";
9	ensembl	five_prime_utr	69321205	69321380	0	+	.	gene_id "ENSRNOG00000017707"; gene_version "9"; transcript_id "ENSRNOT00000113763"; transcript_version "2"; gene_name "Abi2"; gene_source "ensembl"; gene_biotype "protein_coding"; transcript_name "Abi2-204"; transcript_source "ensembl"; transcript_biotype "protein_coding";
9	ensembl	five_prime_utr	69321205	69321380	0	+	.	gene_id "ENSRNOG00000017707"; gene_version "9"; transcript_id "ENSRNOT00000111854"; transcript_version "2"; gene_name "Abi2"; gene_source "ensembl"; gene_biotype "protein_coding"; transcript_name "Abi2-203"; transcript_source "ensembl"; transcript_biotype "protein_coding";
9	ensembl	exon	69321205	69321497	0	+	.	gene_id "ENSRNOG00000017707"; gene_version "9"; transcript_id "ENSRNOT00000096759"; transcript_version "2"; exon_number "1"; gene_name "Abi2"; gene_source "ensembl"; gene_biotype "protein_coding"; transcript_name "Abi2-202"; transcript_source "ensembl"; transcript_biotype "protein_coding"; exon_id "ENSRNOE00000597807"; exon_version "2";
9	ensembl	exon	69321205	69321497	0	+	.	gene_id "ENSRNOG00000017707"; gene_version "9"; transcript_id "ENSRNOT00000113763"; transcript_version "2"; exon_number "1"; gene_name "Abi2"; gene_source "ensembl"; gene_biotype "protein_coding"; transcript_name "Abi2-204"; transcript_source "ensembl"; transcript_biotype "protein_coding"; exon_id "ENSRNOE00000597807"; exon_version "2";
9	ensembl	exon	69321205	69321497	0	+	.	gene_id "ENSRNOG00000017707"; gene_version "9"; transcript_id "ENSRNOT00000111854"; transcript_version "2"; exon_number "1"; gene_name "Abi2"; gene_source "ensembl"; gene_biotype "protein_coding"; transcript_name "Abi2-203"; transcript_source "ensembl"; transcript_biotype "protein_coding"; exon_id "ENSRNOE00000597807"; exon_version "2";
9	ensembl	transcript	69321205	69399706	0	+	.	gene_id "ENSRNOG00000017707"; gene_version "9"; transcript_id "ENSRNOT00000096759"; transcript_version "2"; gene_name "Abi2"; gene_source "ensembl"; gene_biotype "protein_coding"; transcript_name "Abi2-202"; transcript_source "ensembl"; transcript_biotype "protein_coding";
9	ensembl	transcript	69321205	69399706	0	+	.	gene_id "ENSRNOG00000017707"; gene_version "9"; transcript_id "ENSRNOT00000113763"; transcript_version "2"; gene_name "Abi2"; gene_source "ensembl"; gene_biotype "protein_coding"; transcript_name "Abi2-204"; transcript_source "ensembl"; transcript_biotype "protein_coding";
9	ensembl	transcript	69321205	69399706	0	+	.	gene_id "ENSRNOG00000017707"; gene_version "9"; transcript_id "ENSRNOT00000111854"; transcript_version "2"; gene_name "Abi2"; gene_source "ensembl"; gene_biotype "protein_coding"; transcript_name "Abi2-203"; transcript_source "ensembl"; transcript_biotype "protein_coding";
9	ensembl	start_codon	69321381	69321383	0	+	0	gene_id "ENSRNOG00000017707"; gene_version "9"; transcript_id "ENSRNOT00000162455"; transcript_version "1"; exon_number "1"; gene_name "Abi2"; gene_source "ensembl"; gene_biotype "protein_coding"; transcript_name "Abi2-210"; transcript_source "ensembl"; transcript_biotype "protein_coding"; tag "Ensembl_canonical";
9	ensembl	start_codon	69321381	69321383	0	+	0	gene_id "ENSRNOG00000017707"; gene_version "9"; transcript_id "ENSRNOT00000117396"; transcript_version "2"; exon_number "1"; gene_name "Abi2"; gene_source "ensembl"; gene_biotype "protein_coding"; transcript_name "Abi2-205"; transcript_source "ensembl"; transcript_biotype "protein_coding";
9	ensembl	start_codon	69321381	69321383	0	+	0	gene_id "ENSRNOG00000017707"; gene_version "9"; transcript_id "ENSRNOT00000096759"; transcript_version "2"; exon_number "1"; gene_name "Abi2"; gene_source "ensembl"; gene_biotype "protein_coding"; transcript_name "Abi2-202"; transcript_source "ensembl"; transcript_biotype "protein_coding";
9	ensembl	start_codon	69321381	69321383	0	+	0	gene_id "ENSRNOG00000017707"; gene_version "9"; transcript_id "ENSRNOT00000113763"; transcript_version "2"; exon_number "1"; gene_name "Abi2"; gene_source "ensembl"; gene_biotype "protein_coding"; transcript_name "Abi2-204"; transcript_source "ensembl"; transcript_biotype "protein_coding";
9	ensembl	start_codon	69321381	69321383	0	+	0	gene_id "ENSRNOG00000017707"; gene_version "9"; transcript_id "ENSRNOT00000111854"; transcript_version "2"; exon_number "1"; gene_name "Abi2"; gene_source "ensembl"; gene_biotype "protein_coding"; transcript_name "Abi2-203"; transcript_source "ensembl"; transcript_biotype "protein_coding";
9	ensembl	start_codon	69321381	69321383	0	+	0	gene_id "ENSRNOG00000017707"; gene_version "9"; transcript_id "ENSRNOT00000050179"; transcript_version "7"; exon_number "1"; gene_name "Abi2"; gene_source "ensembl"; gene_biotype "protein_coding"; transcript_name "Abi2-201"; transcript_source "ensembl"; transcript_biotype "protein_coding";
9	ensembl	start_codon	69321381	69321383	0	+	0	gene_id "ENSRNOG00000017707"; gene_version "9"; transcript_id "ENSRNOT00000123655"; transcript_version "1"; exon_number "1"; gene_name "Abi2"; gene_source "ensembl"; gene_biotype "protein_coding"; transcript_name "Abi2-207"; transcript_source "ensembl"; transcript_biotype "protein_coding";
9	ensembl	start_codon	69321381	69321383	0	+	0	gene_id "ENSRNOG00000017707"; gene_version "9"; transcript_id "ENSRNOT00000139680"; transcript_version "1"; exon_number "1"; gene_name "Abi2"; gene_source "ensembl"; gene_biotype "protein_coding"; transcript_name "Abi2-208"; transcript_source "ensembl"; transcript_biotype "protein_coding";
9	ensembl	start_codon	69321381	69321383	0	+	0	gene_id "ENSRNOG00000017707"; gene_version "9"; transcript_id "ENSRNOT00000119284"; transcript_version "2"; exon_number "1"; gene_name "Abi2"; gene_source "ensembl"; gene_biotype "protein_coding"; transcript_name "Abi2-206"; transcript_source "ensembl"; transcript_biotype "protein_coding";
9	ensembl	start_codon	69321381	69321383	0	+	0	gene_id "ENSRNOG00000017707"; gene_version "9"; transcript_id "ENSRNOT00000149612"; transcript_version "1"; exon_number "1"; gene_name "Abi2"; gene_source "ensembl"; gene_biotype "protein_coding"; transcript_name "Abi2-209"; transcript_source "ensembl"; transcript_biotype "protein_coding";
9	ensembl	CDS	69321381	69321497	0	+	0	gene_id "ENSRNOG00000017707"; gene_version "9"; transcript_id "ENSRNOT00000162455"; transcript_version "1"; exon_number "1"; gene_name "Abi2"; gene_source "ensembl"; gene_biotype "protein_coding"; transcript_name "Abi2-210"; transcript_source "ensembl"; transcript_biotype "protein_coding"; protein_id "ENSRNOP00000099822"; protein_version "1"; tag "Ensembl_canonical";
9	ensembl	CDS	69321381	69321497	0	+	0	gene_id "ENSRNOG00000017707"; gene_version "9"; transcript_id "ENSRNOT00000117396"; transcript_version "2"; exon_number "1"; gene_name "Abi2"; gene_source "ensembl"; gene_biotype "protein_coding"; transcript_name "Abi2-205"; transcript_source "ensembl"; transcript_biotype "protein_coding"; protein_id "ENSRNOP00000080678"; protein_version "2";
9	ensembl	CDS	69321381	69321497	0	+	0	gene_id "ENSRNOG00000017707"; gene_version "9"; transcript_id "ENSRNOT00000096759"; transcript_version "2"; exon_number "1"; gene_name "Abi2"; gene_source "ensembl"; gene_biotype "protein_coding"; transcript_name "Abi2-202"; transcript_source "ensembl"; transcript_biotype "protein_coding"; protein_id "ENSRNOP00000078640"; protein_version "2";
9	ensembl	CDS	69321381	69321497	0	+	0	gene_id "ENSRNOG00000017707"; gene_version "9"; transcript_id "ENSRNOT00000113763"; transcript_version "2"; exon_number "1"; gene_name "Abi2"; gene_source "ensembl"; gene_biotype "protein_coding"; transcript_name "Abi2-204"; transcript_source "ensembl"; transcript_biotype "protein_coding"; protein_id "ENSRNOP00000078426"; protein_version "2";
9	ensembl	CDS	69321381	69321497	0	+	0	gene_id "ENSRNOG00000017707"; gene_version "9"; transcript_id "ENSRNOT00000111854"; transcript_version "2"; exon_number "1"; gene_name "Abi2"; gene_source "ensembl"; gene_biotype "protein_coding"; transcript_name "Abi2-203"; transcript_source "ensembl"; transcript_biotype "protein_coding"; protein_id "ENSRNOP00000082875"; protein_version "2";
9	ensembl	CDS	69321381	69321497	0	+	0	gene_id "ENSRNOG00000017707"; gene_version "9"; transcript_id "ENSRNOT00000050179"; transcript_version "7"; exon_number "1"; gene_name "Abi2"; gene_source "ensembl"; gene_biotype "protein_coding"; transcript_name "Abi2-201"; transcript_source "ensembl"; transcript_biotype "protein_coding"; protein_id "ENSRNOP00000050008"; protein_version "7";
9	ensembl	CDS	69321381	69321497	0	+	0	gene_id "ENSRNOG00000017707"; gene_version "9"; transcript_id "ENSRNOT00000123655"; transcript_version "1"; exon_number "1"; gene_name "Abi2"; gene_source "ensembl"; gene_biotype "protein_coding"; transcript_name "Abi2-207"; transcript_source "ensembl"; transcript_biotype "protein_coding"; protein_id "ENSRNOP00000106890"; protein_version "1";
9	ensembl	CDS	69321381	69321497	0	+	0	gene_id "ENSRNOG00000017707"; gene_version "9"; transcript_id "ENSRNOT00000139680"; transcript_version "1"; exon_number "1"; gene_name "Abi2"; gene_source "ensembl"; gene_biotype "protein_coding"; transcript_name "Abi2-208"; transcript_source "ensembl"; transcript_biotype "protein_coding"; protein_id "ENSRNOP00000112288"; protein_version "1";
9	ensembl	CDS	69321381	69321497	0	+	0	gene_id "ENSRNOG00000017707"; gene_version "9"; transcript_id "ENSRNOT00000119284"; transcript_version "2"; exon_number "1"; gene_name "Abi2"; gene_source "ensembl"; gene_biotype "protein_coding"; transcript_name "Abi2-206"; transcript_source "ensembl"; transcript_biotype "protein_coding"; protein_id "ENSRNOP00000090595"; protein_version "2";
9	ensembl	CDS	69321381	69321497	0	+	0	gene_id "ENSRNOG00000017707"; gene_version "9"; transcript_id "ENSRNOT00000149612"; transcript_version "1"; exon_number "1"; gene_name "Abi2"; gene_source "ensembl"; gene_biotype "protein_coding"; transcript_name "Abi2-209"; transcript_source "ensembl"; transcript_biotype "protein_coding"; protein_id "ENSRNOP00000112364"; protein_version "1";
9	ensembl	exon	69350366	69350533	0	+	.	gene_id "ENSRNOG00000017707"; gene_version "9"; transcript_id "ENSRNOT00000162455"; transcript_version "1"; exon_number "2"; gene_name "Abi2"; gene_source "ensembl"; gene_biotype "protein_coding"; transcript_name "Abi2-210"; transcript_source "ensembl"; transcript_biotype "protein_coding"; exon_id "ENSRNOE00000461565"; exon_version "3"; tag "Ensembl_canonical";
9	ensembl	CDS	69350366	69350533	0	+	0	gene_id "ENSRNOG00000017707"; gene_version "9"; transcript_id "ENSRNOT00000162455"; transcript_version "1"; exon_number "2"; gene_name "Abi2"; gene_source "ensembl"; gene_biotype "protein_coding"; transcript_name "Abi2-210"; transcript_source "ensembl"; transcript_biotype "protein_coding"; protein_id "ENSRNOP00000099822"; protein_version "1"; tag "Ensembl_canonical";
9	ensembl	exon	69350366	69350533	0	+	.	gene_id "ENSRNOG00000017707"; gene_version "9"; transcript_id "ENSRNOT00000117396"; transcript_version "2"; exon_number "2"; gene_name "Abi2"; gene_source "ensembl"; gene_biotype "protein_coding"; transcript_name "Abi2-205"; transcript_source "ensembl"; transcript_biotype "protein_coding"; exon_id "ENSRNOE00000461565"; exon_version "3";
9	ensembl	CDS	69350366	69350533	0	+	0	gene_id "ENSRNOG00000017707"; gene_version "9"; transcript_id "ENSRNOT00000117396"; transcript_version "2"; exon_number "2"; gene_name "Abi2"; gene_source "ensembl"; gene_biotype "protein_coding"; transcript_name "Abi2-205"; transcript_source "ensembl"; transcript_biotype "protein_coding"; protein_id "ENSRNOP00000080678"; protein_version "2";
9	ensembl	exon	69350366	69350533	0	+	.	gene_id "ENSRNOG00000017707"; gene_version "9"; transcript_id "ENSRNOT00000096759"; transcript_version "2"; exon_number "2"; gene_name "Abi2"; gene_source "ensembl"; gene_biotype "protein_coding"; transcript_name "Abi2-202"; transcript_source "ensembl"; transcript_biotype "protein_coding"; exon_id "ENSRNOE00000461565"; exon_version "3";
9	ensembl	CDS	69350366	69350533	0	+	0	gene_id "ENSRNOG00000017707"; gene_version "9"; transcript_id "ENSRNOT00000096759"; transcript_version "2"; exon_number "2"; gene_name "Abi2"; gene_source "ensembl"; gene_biotype "protein_coding"; transcript_name "Abi2-202"; transcript_source "ensembl"; transcript_biotype "protein_coding"; protein_id "ENSRNOP00000078640"; protein_version "2";
9	ensembl	exon	69350366	69350533	0	+	.	gene_id "ENSRNOG00000017707"; gene_version "9"; transcript_id "ENSRNOT00000113763"; transcript_version "2"; exon_number "2"; gene_name "Abi2"; gene_source "ensembl"; gene_biotype "protein_coding"; transcript_name "Abi2-204"; transcript_source "ensembl"; transcript_biotype "protein_coding"; exon_id "ENSRNOE00000461565"; exon_version "3";
9	ensembl	CDS	69350366	69350533	0	+	0	gene_id "ENSRNOG00000017707"; gene_version "9"; transcript_id "ENSRNOT00000113763"; transcript_version "2"; exon_number "2"; gene_name "Abi2"; gene_source "ensembl"; gene_biotype "protein_coding"; transcript_name "Abi2-204"; transcript_source "ensembl"; transcript_biotype "protein_coding"; protein_id "ENSRNOP00000078426"; protein_version "2";
9	ensembl	exon	69350366	69350533	0	+	.	gene_id "ENSRNOG00000017707"; gene_version "9"; transcript_id "ENSRNOT00000111854"; transcript_version "2"; exon_number "2"; gene_name "Abi2"; gene_source "ensembl"; gene_biotype "protein_coding"; transcript_name "Abi2-203"; transcript_source "ensembl"; transcript_biotype "protein_coding"; exon_id "ENSRNOE00000461565"; exon_version "3";
9	ensembl	CDS	69350366	69350533	0	+	0	gene_id "ENSRNOG00000017707"; gene_version "9"; transcript_id "ENSRNOT00000111854"; transcript_version "2"; exon_number "2"; gene_name "Abi2"; gene_source "ensembl"; gene_biotype "protein_coding"; transcript_name "Abi2-203"; transcript_source "ensembl"; transcript_biotype "protein_coding"; protein_id "ENSRNOP00000082875"; protein_version "2";
9	ensembl	exon	69350366	69350533	0	+	.	gene_id "ENSRNOG00000017707"; gene_version "9"; transcript_id "ENSRNOT00000050179"; transcript_version "7"; exon_number "2"; gene_name "Abi2"; gene_source "ensembl"; gene_biotype "protein_coding"; transcript_name "Abi2-201"; transcript_source "ensembl"; transcript_biotype "protein_coding"; exon_id "ENSRNOE00000461565"; exon_version "3";
9	ensembl	CDS	69350366	69350533	0	+	0	gene_id "ENSRNOG00000017707"; gene_version "9"; transcript_id "ENSRNOT00000050179"; transcript_version "7"; exon_number "2"; gene_name "Abi2"; gene_source "ensembl"; gene_biotype "protein_coding"; transcript_name "Abi2-201"; transcript_source "ensembl"; transcript_biotype "protein_coding"; protein_id "ENSRNOP00000050008"; protein_version "7";
9	ensembl	exon	69350366	69350533	0	+	.	gene_id "ENSRNOG00000017707"; gene_version "9"; transcript_id "ENSRNOT00000123655"; transcript_version "1"; exon_number "2"; gene_name "Abi2"; gene_source "ensembl"; gene_biotype "protein_coding"; transcript_name "Abi2-207"; transcript_source "ensembl"; transcript_biotype "protein_coding"; exon_id "ENSRNOE00000461565"; exon_version "3";
9	ensembl	CDS	69350366	69350533	0	+	0	gene_id "ENSRNOG00000017707"; gene_version "9"; transcript_id "ENSRNOT00000123655"; transcript_version "1"; exon_number "2"; gene_name "Abi2"; gene_source "ensembl"; gene_biotype "protein_coding"; transcript_name "Abi2-207"; transcript_source "ensembl"; transcript_biotype "protein_coding"; protein_id "ENSRNOP00000106890"; protein_version "1";
9	ensembl	exon	69350366	69350533	0	+	.	gene_id "ENSRNOG00000017707"; gene_version "9"; transcript_id "ENSRNOT00000139680"; transcript_version "1"; exon_number "2"; gene_name "Abi2"; gene_source "ensembl"; gene_biotype "protein_coding"; transcript_name "Abi2-208"; transcript_source "ensembl"; transcript_biotype "protein_coding"; exon_id "ENSRNOE00000461565"; exon_version "3";
9	ensembl	CDS	69350366	69350533	0	+	0	gene_id "ENSRNOG00000017707"; gene_version "9"; transcript_id "ENSRNOT00000139680"; transcript_version "1"; exon_number "2"; gene_name "Abi2"; gene_source "ensembl"; gene_biotype "protein_coding"; transcript_name "Abi2-208"; transcript_source "ensembl"; transcript_biotype "protein_coding"; protein_id "ENSRNOP00000112288"; protein_version "1";
9	ensembl	exon	69350366	69350533	0	+	.	gene_id "ENSRNOG00000017707"; gene_version "9"; transcript_id "ENSRNOT00000119284"; transcript_version "2"; exon_number "2"; gene_name "Abi2"; gene_source "ensembl"; gene_biotype "protein_coding"; transcript_name "Abi2-206"; transcript_source "ensembl"; transcript_biotype "protein_coding"; exon_id "ENSRNOE00000461565"; exon_version "3";
9	ensembl	CDS	69350366	69350533	0	+	0	gene_id "ENSRNOG00000017707"; gene_version "9"; transcript_id "ENSRNOT00000119284"; transcript_version "2"; exon_number "2"; gene_name "Abi2"; gene_source "ensembl"; gene_biotype "protein_coding"; transcript_name "Abi2-206"; transcript_source "ensembl"; transcript_biotype "protein_coding"; protein_id "ENSRNOP00000090595"; protein_version "2";
9	ensembl	exon	69350366	69350533	0	+	.	gene_id "ENSRNOG00000017707"; gene_version "9"; transcript_id "ENSRNOT00000149612"; transcript_version "1"; exon_number "2"; gene_name "Abi2"; gene_source "ensembl"; gene_biotype "protein_coding"; transcript_name "Abi2-209"; transcript_source "ensembl"; transcript_biotype "protein_coding"; exon_id "ENSRNOE00000461565"; exon_version "3";
9	ensembl	CDS	69350366	69350533	0	+	0	gene_id "ENSRNOG00000017707"; gene_version "9"; transcript_id "ENSRNOT00000149612"; transcript_version "1"; exon_number "2"; gene_name "Abi2"; gene_source "ensembl"; gene_biotype "protein_coding"; transcript_name "Abi2-209"; transcript_source "ensembl"; transcript_biotype "protein_coding"; protein_id "ENSRNOP00000112364"; protein_version "1";
9	ENSEMBL114_rn	exon	69350366	69350533	0.600758054975003	+	.	gene_id "ENSRNOG00000017707"; transcript_id "ENSRNOG00000017707_tx_32"; exon_id "9_69350366_69350533_+"; exonnum "2"; txlen "1615";
9	ENSEMBL114_rn	exon	69350366	69350533	0.600758054975003	+	.	gene_id "ENSRNOG00000017707"; transcript_id "ENSRNOG00000017707_tx_33"; exon_id "9_69350366_69350533_+"; exonnum "2"; txlen "1612";
9	ENSEMBL114_rn	exon	69350366	69350533	0.600758054975003	+	.	gene_id "ENSRNOG00000017707"; transcript_id "ENSRNOG00000017707_tx_34"; exon_id "9_69350366_69350533_+"; exonnum "2"; txlen "1699";
9	ENSEMBL114_rn	exon	69350366	69350533	0.600758054975003	+	.	gene_id "ENSRNOG00000017707"; transcript_id "ENSRNOG00000017707_tx_35"; exon_id "9_69350366_69350533_+"; exonnum "2"; txlen "1696";
9	ENSEMBL114_rn	exon	69350366	69350533	0.275591263908815	+	.	gene_id "ENSRNOG00000017707"; transcript_id "ENSRNOG00000017707_tx_63"; exon_id "9_69350366_69350533_+"; exonnum "2"; txlen "1633";
9	ENSEMBL114_rn	exon	69350366	69350533	0.275591263908815	+	.	gene_id "ENSRNOG00000017707"; transcript_id "ENSRNOG00000017707_tx_64"; exon_id "9_69350366_69350533_+"; exonnum "2"; txlen "1630";
9	ENSEMBL114_rn	exon	69350366	69350533	0.275591263908815	+	.	gene_id "ENSRNOG00000017707"; transcript_id "ENSRNOG00000017707_tx_65"; exon_id "9_69350366_69350533_+"; exonnum "2"; txlen "1717";
9	ENSEMBL114_rn	exon	69350366	69350533	0.275591263908815	+	.	gene_id "ENSRNOG00000017707"; transcript_id "ENSRNOG00000017707_tx_66"; exon_id "9_69350366_69350533_+"; exonnum "2"; txlen "1714";
9	sraer114_mid	exon	69350858	69350991	0.600758054975003	+	.	gene_id "ENSRNOG00000017707"; transcript_id "ENSRNOG00000017707_tx_32"; exon_id "9_69350858_69350991_+"; exonnum "3"; txlen "1615";
9	sraer114_mid	exon	69350858	69350991	0.600758054975003	+	.	gene_id "ENSRNOG00000017707"; transcript_id "ENSRNOG00000017707_tx_33"; exon_id "9_69350858_69350991_+"; exonnum "3"; txlen "1612";
9	sraer114_mid	exon	69350858	69350991	0.600758054975003	+	.	gene_id "ENSRNOG00000017707"; transcript_id "ENSRNOG00000017707_tx_34"; exon_id "9_69350858_69350991_+"; exonnum "3"; txlen "1699";
9	sraer114_mid	exon	69350858	69350991	0.600758054975003	+	.	gene_id "ENSRNOG00000017707"; transcript_id "ENSRNOG00000017707_tx_35"; exon_id "9_69350858_69350991_+"; exonnum "3"; txlen "1696";
9	sraer114_mid	exon	69350858	69350991	0.275591263908815	+	.	gene_id "ENSRNOG00000017707"; transcript_id "ENSRNOG00000017707_tx_63"; exon_id "9_69350858_69350991_+"; exonnum "3"; txlen "1633";
9	sraer114_mid	exon	69350858	69350991	0.275591263908815	+	.	gene_id "ENSRNOG00000017707"; transcript_id "ENSRNOG00000017707_tx_64"; exon_id "9_69350858_69350991_+"; exonnum "3"; txlen "1630";
9	sraer114_mid	exon	69350858	69350991	0.275591263908815	+	.	gene_id "ENSRNOG00000017707"; transcript_id "ENSRNOG00000017707_tx_65"; exon_id "9_69350858_69350991_+"; exonnum "3"; txlen "1717";
9	sraer114_mid	exon	69350858	69350991	0.275591263908815	+	.	gene_id "ENSRNOG00000017707"; transcript_id "ENSRNOG00000017707_tx_66"; exon_id "9_69350858_69350991_+"; exonnum "3"; txlen "1714";
9	ensembl	exon	69357831	69358007	0	+	.	gene_id "ENSRNOG00000017707"; gene_version "9"; transcript_id "ENSRNOT00000162455"; transcript_version "1"; exon_number "3"; gene_name "Abi2"; gene_source "ensembl"; gene_biotype "protein_coding"; transcript_name "Abi2-210"; transcript_source "ensembl"; transcript_biotype "protein_coding"; exon_id "ENSRNOE00000327117"; exon_version "1"; tag "Ensembl_canonical";
9	ensembl	CDS	69357831	69358007	0	+	0	gene_id "ENSRNOG00000017707"; gene_version "9"; transcript_id "ENSRNOT00000162455"; transcript_version "1"; exon_number "3"; gene_name "Abi2"; gene_source "ensembl"; gene_biotype "protein_coding"; transcript_name "Abi2-210"; transcript_source "ensembl"; transcript_biotype "protein_coding"; protein_id "ENSRNOP00000099822"; protein_version "1"; tag "Ensembl_canonical";
9	ensembl	exon	69357831	69358007	0	+	.	gene_id "ENSRNOG00000017707"; gene_version "9"; transcript_id "ENSRNOT00000117396"; transcript_version "2"; exon_number "3"; gene_name "Abi2"; gene_source "ensembl"; gene_biotype "protein_coding"; transcript_name "Abi2-205"; transcript_source "ensembl"; transcript_biotype "protein_coding"; exon_id "ENSRNOE00000327117"; exon_version "1";
9	ensembl	CDS	69357831	69358007	0	+	0	gene_id "ENSRNOG00000017707"; gene_version "9"; transcript_id "ENSRNOT00000117396"; transcript_version "2"; exon_number "3"; gene_name "Abi2"; gene_source "ensembl"; gene_biotype "protein_coding"; transcript_name "Abi2-205"; transcript_source "ensembl"; transcript_biotype "protein_coding"; protein_id "ENSRNOP00000080678"; protein_version "2";
9	ensembl	exon	69357831	69358007	0	+	.	gene_id "ENSRNOG00000017707"; gene_version "9"; transcript_id "ENSRNOT00000096759"; transcript_version "2"; exon_number "3"; gene_name "Abi2"; gene_source "ensembl"; gene_biotype "protein_coding"; transcript_name "Abi2-202"; transcript_source "ensembl"; transcript_biotype "protein_coding"; exon_id "ENSRNOE00000327117"; exon_version "1";
9	ensembl	CDS	69357831	69358007	0	+	0	gene_id "ENSRNOG00000017707"; gene_version "9"; transcript_id "ENSRNOT00000096759"; transcript_version "2"; exon_number "3"; gene_name "Abi2"; gene_source "ensembl"; gene_biotype "protein_coding"; transcript_name "Abi2-202"; transcript_source "ensembl"; transcript_biotype "protein_coding"; protein_id "ENSRNOP00000078640"; protein_version "2";
9	ensembl	exon	69357831	69358007	0	+	.	gene_id "ENSRNOG00000017707"; gene_version "9"; transcript_id "ENSRNOT00000113763"; transcript_version "2"; exon_number "3"; gene_name "Abi2"; gene_source "ensembl"; gene_biotype "protein_coding"; transcript_name "Abi2-204"; transcript_source "ensembl"; transcript_biotype "protein_coding"; exon_id "ENSRNOE00000327117"; exon_version "1";
9	ensembl	CDS	69357831	69358007	0	+	0	gene_id "ENSRNOG00000017707"; gene_version "9"; transcript_id "ENSRNOT00000113763"; transcript_version "2"; exon_number "3"; gene_name "Abi2"; gene_source "ensembl"; gene_biotype "protein_coding"; transcript_name "Abi2-204"; transcript_source "ensembl"; transcript_biotype "protein_coding"; protein_id "ENSRNOP00000078426"; protein_version "2";
9	ensembl	exon	69357831	69358007	0	+	.	gene_id "ENSRNOG00000017707"; gene_version "9"; transcript_id "ENSRNOT00000111854"; transcript_version "2"; exon_number "3"; gene_name "Abi2"; gene_source "ensembl"; gene_biotype "protein_coding"; transcript_name "Abi2-203"; transcript_source "ensembl"; transcript_biotype "protein_coding"; exon_id "ENSRNOE00000327117"; exon_version "1";
9	ensembl	CDS	69357831	69358007	0	+	0	gene_id "ENSRNOG00000017707"; gene_version "9"; transcript_id "ENSRNOT00000111854"; transcript_version "2"; exon_number "3"; gene_name "Abi2"; gene_source "ensembl"; gene_biotype "protein_coding"; transcript_name "Abi2-203"; transcript_source "ensembl"; transcript_biotype "protein_coding"; protein_id "ENSRNOP00000082875"; protein_version "2";
9	ensembl	exon	69357831	69358007	0	+	.	gene_id "ENSRNOG00000017707"; gene_version "9"; transcript_id "ENSRNOT00000050179"; transcript_version "7"; exon_number "3"; gene_name "Abi2"; gene_source "ensembl"; gene_biotype "protein_coding"; transcript_name "Abi2-201"; transcript_source "ensembl"; transcript_biotype "protein_coding"; exon_id "ENSRNOE00000327117"; exon_version "1";
9	ensembl	CDS	69357831	69358007	0	+	0	gene_id "ENSRNOG00000017707"; gene_version "9"; transcript_id "ENSRNOT00000050179"; transcript_version "7"; exon_number "3"; gene_name "Abi2"; gene_source "ensembl"; gene_biotype "protein_coding"; transcript_name "Abi2-201"; transcript_source "ensembl"; transcript_biotype "protein_coding"; protein_id "ENSRNOP00000050008"; protein_version "7";
9	ensembl	exon	69357831	69358007	0	+	.	gene_id "ENSRNOG00000017707"; gene_version "9"; transcript_id "ENSRNOT00000123655"; transcript_version "1"; exon_number "3"; gene_name "Abi2"; gene_source "ensembl"; gene_biotype "protein_coding"; transcript_name "Abi2-207"; transcript_source "ensembl"; transcript_biotype "protein_coding"; exon_id "ENSRNOE00000327117"; exon_version "1";
9	ensembl	CDS	69357831	69358007	0	+	0	gene_id "ENSRNOG00000017707"; gene_version "9"; transcript_id "ENSRNOT00000123655"; transcript_version "1"; exon_number "3"; gene_name "Abi2"; gene_source "ensembl"; gene_biotype "protein_coding"; transcript_name "Abi2-207"; transcript_source "ensembl"; transcript_biotype "protein_coding"; protein_id "ENSRNOP00000106890"; protein_version "1";
9	ensembl	exon	69357831	69358007	0	+	.	gene_id "ENSRNOG00000017707"; gene_version "9"; transcript_id "ENSRNOT00000139680"; transcript_version "1"; exon_number "3"; gene_name "Abi2"; gene_source "ensembl"; gene_biotype "protein_coding"; transcript_name "Abi2-208"; transcript_source "ensembl"; transcript_biotype "protein_coding"; exon_id "ENSRNOE00000327117"; exon_version "1";
9	ensembl	CDS	69357831	69358007	0	+	0	gene_id "ENSRNOG00000017707"; gene_version "9"; transcript_id "ENSRNOT00000139680"; transcript_version "1"; exon_number "3"; gene_name "Abi2"; gene_source "ensembl"; gene_biotype "protein_coding"; transcript_name "Abi2-208"; transcript_source "ensembl"; transcript_biotype "protein_coding"; protein_id "ENSRNOP00000112288"; protein_version "1";
9	ensembl	exon	69357831	69358007	0	+	.	gene_id "ENSRNOG00000017707"; gene_version "9"; transcript_id "ENSRNOT00000119284"; transcript_version "2"; exon_number "3"; gene_name "Abi2"; gene_source "ensembl"; gene_biotype "protein_coding"; transcript_name "Abi2-206"; transcript_source "ensembl"; transcript_biotype "protein_coding"; exon_id "ENSRNOE00000327117"; exon_version "1";
9	ensembl	CDS	69357831	69358007	0	+	0	gene_id "ENSRNOG00000017707"; gene_version "9"; transcript_id "ENSRNOT00000119284"; transcript_version "2"; exon_number "3"; gene_name "Abi2"; gene_source "ensembl"; gene_biotype "protein_coding"; transcript_name "Abi2-206"; transcript_source "ensembl"; transcript_biotype "protein_coding"; protein_id "ENSRNOP00000090595"; protein_version "2";
9	ensembl	exon	69357831	69358007	0	+	.	gene_id "ENSRNOG00000017707"; gene_version "9"; transcript_id "ENSRNOT00000149612"; transcript_version "1"; exon_number "3"; gene_name "Abi2"; gene_source "ensembl"; gene_biotype "protein_coding"; transcript_name "Abi2-209"; transcript_source "ensembl"; transcript_biotype "protein_coding"; exon_id "ENSRNOE00000327117"; exon_version "1";
9	ensembl	CDS	69357831	69358007	0	+	0	gene_id "ENSRNOG00000017707"; gene_version "9"; transcript_id "ENSRNOT00000149612"; transcript_version "1"; exon_number "3"; gene_name "Abi2"; gene_source "ensembl"; gene_biotype "protein_coding"; transcript_name "Abi2-209"; transcript_source "ensembl"; transcript_biotype "protein_coding"; protein_id "ENSRNOP00000112364"; protein_version "1";
9	ENSEMBL114_rn	exon	69357831	69358007	0.600758054975003	+	.	gene_id "ENSRNOG00000017707"; transcript_id "ENSRNOG00000017707_tx_32"; exon_id "9_69357831_69358007_+"; exonnum "4"; txlen "1615";
9	ENSEMBL114_rn	exon	69357831	69358007	0.600758054975003	+	.	gene_id "ENSRNOG00000017707"; transcript_id "ENSRNOG00000017707_tx_33"; exon_id "9_69357831_69358007_+"; exonnum "4"; txlen "1612";
9	ENSEMBL114_rn	exon	69357831	69358007	0.600758054975003	+	.	gene_id "ENSRNOG00000017707"; transcript_id "ENSRNOG00000017707_tx_34"; exon_id "9_69357831_69358007_+"; exonnum "4"; txlen "1699";
9	ENSEMBL114_rn	exon	69357831	69358007	0.600758054975003	+	.	gene_id "ENSRNOG00000017707"; transcript_id "ENSRNOG00000017707_tx_35"; exon_id "9_69357831_69358007_+"; exonnum "4"; txlen "1696";
9	ENSEMBL114_rn	exon	69357831	69358007	0.275591263908815	+	.	gene_id "ENSRNOG00000017707"; transcript_id "ENSRNOG00000017707_tx_63"; exon_id "9_69357831_69358007_+"; exonnum "4"; txlen "1633";
9	ENSEMBL114_rn	exon	69357831	69358007	0.275591263908815	+	.	gene_id "ENSRNOG00000017707"; transcript_id "ENSRNOG00000017707_tx_64"; exon_id "9_69357831_69358007_+"; exonnum "4"; txlen "1630";
9	ENSEMBL114_rn	exon	69357831	69358007	0.275591263908815	+	.	gene_id "ENSRNOG00000017707"; transcript_id "ENSRNOG00000017707_tx_65"; exon_id "9_69357831_69358007_+"; exonnum "4"; txlen "1717";
9	ENSEMBL114_rn	exon	69357831	69358007	0.275591263908815	+	.	gene_id "ENSRNOG00000017707"; transcript_id "ENSRNOG00000017707_tx_66"; exon_id "9_69357831_69358007_+"; exonnum "4"; txlen "1714";
9	ensembl	exon	69359690	69359707	0	+	.	gene_id "ENSRNOG00000017707"; gene_version "9"; transcript_id "ENSRNOT00000162455"; transcript_version "1"; exon_number "4"; gene_name "Abi2"; gene_source "ensembl"; gene_biotype "protein_coding"; transcript_name "Abi2-210"; transcript_source "ensembl"; transcript_biotype "protein_coding"; exon_id "ENSRNOE00000785260"; exon_version "1"; tag "Ensembl_canonical";
9	ensembl	CDS	69359690	69359707	0	+	0	gene_id "ENSRNOG00000017707"; gene_version "9"; transcript_id "ENSRNOT00000162455"; transcript_version "1"; exon_number "4"; gene_name "Abi2"; gene_source "ensembl"; gene_biotype "protein_coding"; transcript_name "Abi2-210"; transcript_source "ensembl"; transcript_biotype "protein_coding"; protein_id "ENSRNOP00000099822"; protein_version "1"; tag "Ensembl_canonical";
9	ensembl	exon	69359690	69359707	0	+	.	gene_id "ENSRNOG00000017707"; gene_version "9"; transcript_id "ENSRNOT00000117396"; transcript_version "2"; exon_number "4"; gene_name "Abi2"; gene_source "ensembl"; gene_biotype "protein_coding"; transcript_name "Abi2-205"; transcript_source "ensembl"; transcript_biotype "protein_coding"; exon_id "ENSRNOE00000785260"; exon_version "1";
9	ensembl	CDS	69359690	69359707	0	+	0	gene_id "ENSRNOG00000017707"; gene_version "9"; transcript_id "ENSRNOT00000117396"; transcript_version "2"; exon_number "4"; gene_name "Abi2"; gene_source "ensembl"; gene_biotype "protein_coding"; transcript_name "Abi2-205"; transcript_source "ensembl"; transcript_biotype "protein_coding"; protein_id "ENSRNOP00000080678"; protein_version "2";
9	ensembl	exon	69359690	69359707	0	+	.	gene_id "ENSRNOG00000017707"; gene_version "9"; transcript_id "ENSRNOT00000111854"; transcript_version "2"; exon_number "4"; gene_name "Abi2"; gene_source "ensembl"; gene_biotype "protein_coding"; transcript_name "Abi2-203"; transcript_source "ensembl"; transcript_biotype "protein_coding"; exon_id "ENSRNOE00000785260"; exon_version "1";
9	ensembl	CDS	69359690	69359707	0	+	0	gene_id "ENSRNOG00000017707"; gene_version "9"; transcript_id "ENSRNOT00000111854"; transcript_version "2"; exon_number "4"; gene_name "Abi2"; gene_source "ensembl"; gene_biotype "protein_coding"; transcript_name "Abi2-203"; transcript_source "ensembl"; transcript_biotype "protein_coding"; protein_id "ENSRNOP00000082875"; protein_version "2";
9	ENSEMBL114_rn	exon	69359690	69359707	0.275591263908815	+	.	gene_id "ENSRNOG00000017707"; transcript_id "ENSRNOG00000017707_tx_63"; exon_id "9_69359690_69359707_+"; exonnum "5"; txlen "1633";
9	ENSEMBL114_rn	exon	69359690	69359707	0.275591263908815	+	.	gene_id "ENSRNOG00000017707"; transcript_id "ENSRNOG00000017707_tx_64"; exon_id "9_69359690_69359707_+"; exonnum "5"; txlen "1630";
9	ENSEMBL114_rn	exon	69359690	69359707	0.275591263908815	+	.	gene_id "ENSRNOG00000017707"; transcript_id "ENSRNOG00000017707_tx_65"; exon_id "9_69359690_69359707_+"; exonnum "5"; txlen "1717";
9	ENSEMBL114_rn	exon	69359690	69359707	0.275591263908815	+	.	gene_id "ENSRNOG00000017707"; transcript_id "ENSRNOG00000017707_tx_66"; exon_id "9_69359690_69359707_+"; exonnum "5"; txlen "1714";
9	ensembl	exon	69364352	69364449	0	+	.	gene_id "ENSRNOG00000017707"; gene_version "9"; transcript_id "ENSRNOT00000162455"; transcript_version "1"; exon_number "5"; gene_name "Abi2"; gene_source "ensembl"; gene_biotype "protein_coding"; transcript_name "Abi2-210"; transcript_source "ensembl"; transcript_biotype "protein_coding"; exon_id "ENSRNOE00000170226"; exon_version "1"; tag "Ensembl_canonical";
9	ensembl	CDS	69364352	69364449	0	+	0	gene_id "ENSRNOG00000017707"; gene_version "9"; transcript_id "ENSRNOT00000162455"; transcript_version "1"; exon_number "5"; gene_name "Abi2"; gene_source "ensembl"; gene_biotype "protein_coding"; transcript_name "Abi2-210"; transcript_source "ensembl"; transcript_biotype "protein_coding"; protein_id "ENSRNOP00000099822"; protein_version "1"; tag "Ensembl_canonical";
9	ensembl	exon	69364352	69364449	0	+	.	gene_id "ENSRNOG00000017707"; gene_version "9"; transcript_id "ENSRNOT00000117396"; transcript_version "2"; exon_number "5"; gene_name "Abi2"; gene_source "ensembl"; gene_biotype "protein_coding"; transcript_name "Abi2-205"; transcript_source "ensembl"; transcript_biotype "protein_coding"; exon_id "ENSRNOE00000170226"; exon_version "1";
9	ensembl	CDS	69364352	69364449	0	+	0	gene_id "ENSRNOG00000017707"; gene_version "9"; transcript_id "ENSRNOT00000117396"; transcript_version "2"; exon_number "5"; gene_name "Abi2"; gene_source "ensembl"; gene_biotype "protein_coding"; transcript_name "Abi2-205"; transcript_source "ensembl"; transcript_biotype "protein_coding"; protein_id "ENSRNOP00000080678"; protein_version "2";
9	ensembl	exon	69364352	69364449	0	+	.	gene_id "ENSRNOG00000017707"; gene_version "9"; transcript_id "ENSRNOT00000096759"; transcript_version "2"; exon_number "4"; gene_name "Abi2"; gene_source "ensembl"; gene_biotype "protein_coding"; transcript_name "Abi2-202"; transcript_source "ensembl"; transcript_biotype "protein_coding"; exon_id "ENSRNOE00000170226"; exon_version "1";
9	ensembl	CDS	69364352	69364449	0	+	0	gene_id "ENSRNOG00000017707"; gene_version "9"; transcript_id "ENSRNOT00000096759"; transcript_version "2"; exon_number "4"; gene_name "Abi2"; gene_source "ensembl"; gene_biotype "protein_coding"; transcript_name "Abi2-202"; transcript_source "ensembl"; transcript_biotype "protein_coding"; protein_id "ENSRNOP00000078640"; protein_version "2";
9	ensembl	exon	69364352	69364449	0	+	.	gene_id "ENSRNOG00000017707"; gene_version "9"; transcript_id "ENSRNOT00000113763"; transcript_version "2"; exon_number "4"; gene_name "Abi2"; gene_source "ensembl"; gene_biotype "protein_coding"; transcript_name "Abi2-204"; transcript_source "ensembl"; transcript_biotype "protein_coding"; exon_id "ENSRNOE00000170226"; exon_version "1";
9	ensembl	CDS	69364352	69364449	0	+	0	gene_id "ENSRNOG00000017707"; gene_version "9"; transcript_id "ENSRNOT00000113763"; transcript_version "2"; exon_number "4"; gene_name "Abi2"; gene_source "ensembl"; gene_biotype "protein_coding"; transcript_name "Abi2-204"; transcript_source "ensembl"; transcript_biotype "protein_coding"; protein_id "ENSRNOP00000078426"; protein_version "2";
9	ensembl	exon	69364352	69364449	0	+	.	gene_id "ENSRNOG00000017707"; gene_version "9"; transcript_id "ENSRNOT00000111854"; transcript_version "2"; exon_number "5"; gene_name "Abi2"; gene_source "ensembl"; gene_biotype "protein_coding"; transcript_name "Abi2-203"; transcript_source "ensembl"; transcript_biotype "protein_coding"; exon_id "ENSRNOE00000170226"; exon_version "1";
9	ensembl	CDS	69364352	69364449	0	+	0	gene_id "ENSRNOG00000017707"; gene_version "9"; transcript_id "ENSRNOT00000111854"; transcript_version "2"; exon_number "5"; gene_name "Abi2"; gene_source "ensembl"; gene_biotype "protein_coding"; transcript_name "Abi2-203"; transcript_source "ensembl"; transcript_biotype "protein_coding"; protein_id "ENSRNOP00000082875"; protein_version "2";
9	ensembl	exon	69364352	69364449	0	+	.	gene_id "ENSRNOG00000017707"; gene_version "9"; transcript_id "ENSRNOT00000050179"; transcript_version "7"; exon_number "4"; gene_name "Abi2"; gene_source "ensembl"; gene_biotype "protein_coding"; transcript_name "Abi2-201"; transcript_source "ensembl"; transcript_biotype "protein_coding"; exon_id "ENSRNOE00000170226"; exon_version "1";
9	ensembl	CDS	69364352	69364449	0	+	0	gene_id "ENSRNOG00000017707"; gene_version "9"; transcript_id "ENSRNOT00000050179"; transcript_version "7"; exon_number "4"; gene_name "Abi2"; gene_source "ensembl"; gene_biotype "protein_coding"; transcript_name "Abi2-201"; transcript_source "ensembl"; transcript_biotype "protein_coding"; protein_id "ENSRNOP00000050008"; protein_version "7";
9	ensembl	exon	69364352	69364449	0	+	.	gene_id "ENSRNOG00000017707"; gene_version "9"; transcript_id "ENSRNOT00000123655"; transcript_version "1"; exon_number "4"; gene_name "Abi2"; gene_source "ensembl"; gene_biotype "protein_coding"; transcript_name "Abi2-207"; transcript_source "ensembl"; transcript_biotype "protein_coding"; exon_id "ENSRNOE00000170226"; exon_version "1";
9	ensembl	CDS	69364352	69364449	0	+	0	gene_id "ENSRNOG00000017707"; gene_version "9"; transcript_id "ENSRNOT00000123655"; transcript_version "1"; exon_number "4"; gene_name "Abi2"; gene_source "ensembl"; gene_biotype "protein_coding"; transcript_name "Abi2-207"; transcript_source "ensembl"; transcript_biotype "protein_coding"; protein_id "ENSRNOP00000106890"; protein_version "1";
9	ensembl	exon	69364352	69364449	0	+	.	gene_id "ENSRNOG00000017707"; gene_version "9"; transcript_id "ENSRNOT00000139680"; transcript_version "1"; exon_number "4"; gene_name "Abi2"; gene_source "ensembl"; gene_biotype "protein_coding"; transcript_name "Abi2-208"; transcript_source "ensembl"; transcript_biotype "protein_coding"; exon_id "ENSRNOE00000170226"; exon_version "1";
9	ensembl	CDS	69364352	69364449	0	+	0	gene_id "ENSRNOG00000017707"; gene_version "9"; transcript_id "ENSRNOT00000139680"; transcript_version "1"; exon_number "4"; gene_name "Abi2"; gene_source "ensembl"; gene_biotype "protein_coding"; transcript_name "Abi2-208"; transcript_source "ensembl"; transcript_biotype "protein_coding"; protein_id "ENSRNOP00000112288"; protein_version "1";
9	ensembl	exon	69364352	69364449	0	+	.	gene_id "ENSRNOG00000017707"; gene_version "9"; transcript_id "ENSRNOT00000119284"; transcript_version "2"; exon_number "4"; gene_name "Abi2"; gene_source "ensembl"; gene_biotype "protein_coding"; transcript_name "Abi2-206"; transcript_source "ensembl"; transcript_biotype "protein_coding"; exon_id "ENSRNOE00000170226"; exon_version "1";
9	ensembl	CDS	69364352	69364449	0	+	0	gene_id "ENSRNOG00000017707"; gene_version "9"; transcript_id "ENSRNOT00000119284"; transcript_version "2"; exon_number "4"; gene_name "Abi2"; gene_source "ensembl"; gene_biotype "protein_coding"; transcript_name "Abi2-206"; transcript_source "ensembl"; transcript_biotype "protein_coding"; protein_id "ENSRNOP00000090595"; protein_version "2";
9	ensembl	exon	69364352	69364449	0	+	.	gene_id "ENSRNOG00000017707"; gene_version "9"; transcript_id "ENSRNOT00000149612"; transcript_version "1"; exon_number "4"; gene_name "Abi2"; gene_source "ensembl"; gene_biotype "protein_coding"; transcript_name "Abi2-209"; transcript_source "ensembl"; transcript_biotype "protein_coding"; exon_id "ENSRNOE00000170226"; exon_version "1";
9	ensembl	CDS	69364352	69364449	0	+	0	gene_id "ENSRNOG00000017707"; gene_version "9"; transcript_id "ENSRNOT00000149612"; transcript_version "1"; exon_number "4"; gene_name "Abi2"; gene_source "ensembl"; gene_biotype "protein_coding"; transcript_name "Abi2-209"; transcript_source "ensembl"; transcript_biotype "protein_coding"; protein_id "ENSRNOP00000112364"; protein_version "1";
9	ENSEMBL114_rn	exon	69364352	69364449	0.600758054975003	+	.	gene_id "ENSRNOG00000017707"; transcript_id "ENSRNOG00000017707_tx_32"; exon_id "9_69364352_69364449_+"; exonnum "5"; txlen "1615";
9	ENSEMBL114_rn	exon	69364352	69364449	0.600758054975003	+	.	gene_id "ENSRNOG00000017707"; transcript_id "ENSRNOG00000017707_tx_33"; exon_id "9_69364352_69364449_+"; exonnum "5"; txlen "1612";
9	ENSEMBL114_rn	exon	69364352	69364449	0.600758054975003	+	.	gene_id "ENSRNOG00000017707"; transcript_id "ENSRNOG00000017707_tx_34"; exon_id "9_69364352_69364449_+"; exonnum "5"; txlen "1699";
9	ENSEMBL114_rn	exon	69364352	69364449	0.600758054975003	+	.	gene_id "ENSRNOG00000017707"; transcript_id "ENSRNOG00000017707_tx_35"; exon_id "9_69364352_69364449_+"; exonnum "5"; txlen "1696";
9	ENSEMBL114_rn	exon	69364352	69364449	0.275591263908815	+	.	gene_id "ENSRNOG00000017707"; transcript_id "ENSRNOG00000017707_tx_63"; exon_id "9_69364352_69364449_+"; exonnum "6"; txlen "1633";
9	ENSEMBL114_rn	exon	69364352	69364449	0.275591263908815	+	.	gene_id "ENSRNOG00000017707"; transcript_id "ENSRNOG00000017707_tx_64"; exon_id "9_69364352_69364449_+"; exonnum "6"; txlen "1630";
9	ENSEMBL114_rn	exon	69364352	69364449	0.275591263908815	+	.	gene_id "ENSRNOG00000017707"; transcript_id "ENSRNOG00000017707_tx_65"; exon_id "9_69364352_69364449_+"; exonnum "6"; txlen "1717";
9	ENSEMBL114_rn	exon	69364352	69364449	0.275591263908815	+	.	gene_id "ENSRNOG00000017707"; transcript_id "ENSRNOG00000017707_tx_66"; exon_id "9_69364352_69364449_+"; exonnum "6"; txlen "1714";
9	ensembl	exon	69367634	69367780	0	+	.	gene_id "ENSRNOG00000017707"; gene_version "9"; transcript_id "ENSRNOT00000096759"; transcript_version "2"; exon_number "5"; gene_name "Abi2"; gene_source "ensembl"; gene_biotype "protein_coding"; transcript_name "Abi2-202"; transcript_source "ensembl"; transcript_biotype "protein_coding"; exon_id "ENSRNOE00000170293"; exon_version "1";
9	ensembl	CDS	69367634	69367780	0	+	1	gene_id "ENSRNOG00000017707"; gene_version "9"; transcript_id "ENSRNOT00000096759"; transcript_version "2"; exon_number "5"; gene_name "Abi2"; gene_source "ensembl"; gene_biotype "protein_coding"; transcript_name "Abi2-202"; transcript_source "ensembl"; transcript_biotype "protein_coding"; protein_id "ENSRNOP00000078640"; protein_version "2";
9	ensembl	exon	69367634	69367780	0	+	.	gene_id "ENSRNOG00000017707"; gene_version "9"; transcript_id "ENSRNOT00000113763"; transcript_version "2"; exon_number "5"; gene_name "Abi2"; gene_source "ensembl"; gene_biotype "protein_coding"; transcript_name "Abi2-204"; transcript_source "ensembl"; transcript_biotype "protein_coding"; exon_id "ENSRNOE00000170293"; exon_version "1";
9	ensembl	CDS	69367634	69367780	0	+	1	gene_id "ENSRNOG00000017707"; gene_version "9"; transcript_id "ENSRNOT00000113763"; transcript_version "2"; exon_number "5"; gene_name "Abi2"; gene_source "ensembl"; gene_biotype "protein_coding"; transcript_name "Abi2-204"; transcript_source "ensembl"; transcript_biotype "protein_coding"; protein_id "ENSRNOP00000078426"; protein_version "2";
9	ensembl	exon	69367634	69367780	0	+	.	gene_id "ENSRNOG00000017707"; gene_version "9"; transcript_id "ENSRNOT00000111854"; transcript_version "2"; exon_number "6"; gene_name "Abi2"; gene_source "ensembl"; gene_biotype "protein_coding"; transcript_name "Abi2-203"; transcript_source "ensembl"; transcript_biotype "protein_coding"; exon_id "ENSRNOE00000170293"; exon_version "1";
9	ensembl	CDS	69367634	69367780	0	+	1	gene_id "ENSRNOG00000017707"; gene_version "9"; transcript_id "ENSRNOT00000111854"; transcript_version "2"; exon_number "6"; gene_name "Abi2"; gene_source "ensembl"; gene_biotype "protein_coding"; transcript_name "Abi2-203"; transcript_source "ensembl"; transcript_biotype "protein_coding"; protein_id "ENSRNOP00000082875"; protein_version "2";
9	ensembl	exon	69367634	69367780	0	+	.	gene_id "ENSRNOG00000017707"; gene_version "9"; transcript_id "ENSRNOT00000050179"; transcript_version "7"; exon_number "5"; gene_name "Abi2"; gene_source "ensembl"; gene_biotype "protein_coding"; transcript_name "Abi2-201"; transcript_source "ensembl"; transcript_biotype "protein_coding"; exon_id "ENSRNOE00000170293"; exon_version "1";
9	ensembl	CDS	69367634	69367780	0	+	1	gene_id "ENSRNOG00000017707"; gene_version "9"; transcript_id "ENSRNOT00000050179"; transcript_version "7"; exon_number "5"; gene_name "Abi2"; gene_source "ensembl"; gene_biotype "protein_coding"; transcript_name "Abi2-201"; transcript_source "ensembl"; transcript_biotype "protein_coding"; protein_id "ENSRNOP00000050008"; protein_version "7";
9	ensembl	exon	69367634	69367780	0	+	.	gene_id "ENSRNOG00000017707"; gene_version "9"; transcript_id "ENSRNOT00000123655"; transcript_version "1"; exon_number "5"; gene_name "Abi2"; gene_source "ensembl"; gene_biotype "protein_coding"; transcript_name "Abi2-207"; transcript_source "ensembl"; transcript_biotype "protein_coding"; exon_id "ENSRNOE00000170293"; exon_version "1";
9	ensembl	CDS	69367634	69367780	0	+	1	gene_id "ENSRNOG00000017707"; gene_version "9"; transcript_id "ENSRNOT00000123655"; transcript_version "1"; exon_number "5"; gene_name "Abi2"; gene_source "ensembl"; gene_biotype "protein_coding"; transcript_name "Abi2-207"; transcript_source "ensembl"; transcript_biotype "protein_coding"; protein_id "ENSRNOP00000106890"; protein_version "1";
9	ensembl	exon	69367634	69367780	0	+	.	gene_id "ENSRNOG00000017707"; gene_version "9"; transcript_id "ENSRNOT00000139680"; transcript_version "1"; exon_number "5"; gene_name "Abi2"; gene_source "ensembl"; gene_biotype "protein_coding"; transcript_name "Abi2-208"; transcript_source "ensembl"; transcript_biotype "protein_coding"; exon_id "ENSRNOE00000170293"; exon_version "1";
9	ensembl	CDS	69367634	69367780	0	+	1	gene_id "ENSRNOG00000017707"; gene_version "9"; transcript_id "ENSRNOT00000139680"; transcript_version "1"; exon_number "5"; gene_name "Abi2"; gene_source "ensembl"; gene_biotype "protein_coding"; transcript_name "Abi2-208"; transcript_source "ensembl"; transcript_biotype "protein_coding"; protein_id "ENSRNOP00000112288"; protein_version "1";
9	ensembl	exon	69367634	69367780	0	+	.	gene_id "ENSRNOG00000017707"; gene_version "9"; transcript_id "ENSRNOT00000119284"; transcript_version "2"; exon_number "5"; gene_name "Abi2"; gene_source "ensembl"; gene_biotype "protein_coding"; transcript_name "Abi2-206"; transcript_source "ensembl"; transcript_biotype "protein_coding"; exon_id "ENSRNOE00000170293"; exon_version "1";
9	ensembl	CDS	69367634	69367780	0	+	1	gene_id "ENSRNOG00000017707"; gene_version "9"; transcript_id "ENSRNOT00000119284"; transcript_version "2"; exon_number "5"; gene_name "Abi2"; gene_source "ensembl"; gene_biotype "protein_coding"; transcript_name "Abi2-206"; transcript_source "ensembl"; transcript_biotype "protein_coding"; protein_id "ENSRNOP00000090595"; protein_version "2";
9	ensembl	exon	69367634	69367780	0	+	.	gene_id "ENSRNOG00000017707"; gene_version "9"; transcript_id "ENSRNOT00000149612"; transcript_version "1"; exon_number "5"; gene_name "Abi2"; gene_source "ensembl"; gene_biotype "protein_coding"; transcript_name "Abi2-209"; transcript_source "ensembl"; transcript_biotype "protein_coding"; exon_id "ENSRNOE00000170293"; exon_version "1";
9	ensembl	CDS	69367634	69367780	0	+	1	gene_id "ENSRNOG00000017707"; gene_version "9"; transcript_id "ENSRNOT00000149612"; transcript_version "1"; exon_number "5"; gene_name "Abi2"; gene_source "ensembl"; gene_biotype "protein_coding"; transcript_name "Abi2-209"; transcript_source "ensembl"; transcript_biotype "protein_coding"; protein_id "ENSRNOP00000112364"; protein_version "1";
9	ENSEMBL114_rn	exon	69367634	69367780	0.600758054975003	+	.	gene_id "ENSRNOG00000017707"; transcript_id "ENSRNOG00000017707_tx_32"; exon_id "9_69367634_69367780_+"; exonnum "6"; txlen "1615";
9	ENSEMBL114_rn	exon	69367634	69367780	0.600758054975003	+	.	gene_id "ENSRNOG00000017707"; transcript_id "ENSRNOG00000017707_tx_33"; exon_id "9_69367634_69367780_+"; exonnum "6"; txlen "1612";
9	ENSEMBL114_rn	exon	69367634	69367780	0.600758054975003	+	.	gene_id "ENSRNOG00000017707"; transcript_id "ENSRNOG00000017707_tx_34"; exon_id "9_69367634_69367780_+"; exonnum "6"; txlen "1699";
9	ENSEMBL114_rn	exon	69367634	69367780	0.600758054975003	+	.	gene_id "ENSRNOG00000017707"; transcript_id "ENSRNOG00000017707_tx_35"; exon_id "9_69367634_69367780_+"; exonnum "6"; txlen "1696";
9	ENSEMBL114_rn	exon	69367634	69367780	0.275591263908815	+	.	gene_id "ENSRNOG00000017707"; transcript_id "ENSRNOG00000017707_tx_63"; exon_id "9_69367634_69367780_+"; exonnum "7"; txlen "1633";
9	ENSEMBL114_rn	exon	69367634	69367780	0.275591263908815	+	.	gene_id "ENSRNOG00000017707"; transcript_id "ENSRNOG00000017707_tx_64"; exon_id "9_69367634_69367780_+"; exonnum "7"; txlen "1630";
9	ENSEMBL114_rn	exon	69367634	69367780	0.275591263908815	+	.	gene_id "ENSRNOG00000017707"; transcript_id "ENSRNOG00000017707_tx_65"; exon_id "9_69367634_69367780_+"; exonnum "7"; txlen "1717";
9	ENSEMBL114_rn	exon	69367634	69367780	0.275591263908815	+	.	gene_id "ENSRNOG00000017707"; transcript_id "ENSRNOG00000017707_tx_66"; exon_id "9_69367634_69367780_+"; exonnum "7"; txlen "1714";
9	ensembl	exon	69368387	69368511	0	+	.	gene_id "ENSRNOG00000017707"; gene_version "9"; transcript_id "ENSRNOT00000162455"; transcript_version "1"; exon_number "6"; gene_name "Abi2"; gene_source "ensembl"; gene_biotype "protein_coding"; transcript_name "Abi2-210"; transcript_source "ensembl"; transcript_biotype "protein_coding"; exon_id "ENSRNOE00000285069"; exon_version "3"; tag "Ensembl_canonical";
9	ensembl	CDS	69368387	69368511	0	+	1	gene_id "ENSRNOG00000017707"; gene_version "9"; transcript_id "ENSRNOT00000162455"; transcript_version "1"; exon_number "6"; gene_name "Abi2"; gene_source "ensembl"; gene_biotype "protein_coding"; transcript_name "Abi2-210"; transcript_source "ensembl"; transcript_biotype "protein_coding"; protein_id "ENSRNOP00000099822"; protein_version "1"; tag "Ensembl_canonical";
9	ensembl	exon	69368387	69368511	0	+	.	gene_id "ENSRNOG00000017707"; gene_version "9"; transcript_id "ENSRNOT00000117396"; transcript_version "2"; exon_number "6"; gene_name "Abi2"; gene_source "ensembl"; gene_biotype "protein_coding"; transcript_name "Abi2-205"; transcript_source "ensembl"; transcript_biotype "protein_coding"; exon_id "ENSRNOE00000285069"; exon_version "3";
9	ensembl	CDS	69368387	69368511	0	+	1	gene_id "ENSRNOG00000017707"; gene_version "9"; transcript_id "ENSRNOT00000117396"; transcript_version "2"; exon_number "6"; gene_name "Abi2"; gene_source "ensembl"; gene_biotype "protein_coding"; transcript_name "Abi2-205"; transcript_source "ensembl"; transcript_biotype "protein_coding"; protein_id "ENSRNOP00000080678"; protein_version "2";
9	ensembl	exon	69368387	69368511	0	+	.	gene_id "ENSRNOG00000017707"; gene_version "9"; transcript_id "ENSRNOT00000113763"; transcript_version "2"; exon_number "6"; gene_name "Abi2"; gene_source "ensembl"; gene_biotype "protein_coding"; transcript_name "Abi2-204"; transcript_source "ensembl"; transcript_biotype "protein_coding"; exon_id "ENSRNOE00000285069"; exon_version "3";
9	ensembl	CDS	69368387	69368511	0	+	1	gene_id "ENSRNOG00000017707"; gene_version "9"; transcript_id "ENSRNOT00000113763"; transcript_version "2"; exon_number "6"; gene_name "Abi2"; gene_source "ensembl"; gene_biotype "protein_coding"; transcript_name "Abi2-204"; transcript_source "ensembl"; transcript_biotype "protein_coding"; protein_id "ENSRNOP00000078426"; protein_version "2";
9	ensembl	exon	69368387	69368511	0	+	.	gene_id "ENSRNOG00000017707"; gene_version "9"; transcript_id "ENSRNOT00000139680"; transcript_version "1"; exon_number "6"; gene_name "Abi2"; gene_source "ensembl"; gene_biotype "protein_coding"; transcript_name "Abi2-208"; transcript_source "ensembl"; transcript_biotype "protein_coding"; exon_id "ENSRNOE00000285069"; exon_version "3";
9	ensembl	CDS	69368387	69368511	0	+	1	gene_id "ENSRNOG00000017707"; gene_version "9"; transcript_id "ENSRNOT00000139680"; transcript_version "1"; exon_number "6"; gene_name "Abi2"; gene_source "ensembl"; gene_biotype "protein_coding"; transcript_name "Abi2-208"; transcript_source "ensembl"; transcript_biotype "protein_coding"; protein_id "ENSRNOP00000112288"; protein_version "1";
9	ensembl	exon	69368387	69368511	0	+	.	gene_id "ENSRNOG00000017707"; gene_version "9"; transcript_id "ENSRNOT00000149612"; transcript_version "1"; exon_number "6"; gene_name "Abi2"; gene_source "ensembl"; gene_biotype "protein_coding"; transcript_name "Abi2-209"; transcript_source "ensembl"; transcript_biotype "protein_coding"; exon_id "ENSRNOE00000285069"; exon_version "3";
9	ensembl	CDS	69368387	69368511	0	+	1	gene_id "ENSRNOG00000017707"; gene_version "9"; transcript_id "ENSRNOT00000149612"; transcript_version "1"; exon_number "6"; gene_name "Abi2"; gene_source "ensembl"; gene_biotype "protein_coding"; transcript_name "Abi2-209"; transcript_source "ensembl"; transcript_biotype "protein_coding"; protein_id "ENSRNOP00000112364"; protein_version "1";
9	ENSEMBL114_rn	exon	69368387	69368511	0.600758054975003	+	.	gene_id "ENSRNOG00000017707"; transcript_id "ENSRNOG00000017707_tx_32"; exon_id "9_69368387_69368511_+"; exonnum "7"; txlen "1615";
9	ENSEMBL114_rn	exon	69368387	69368511	0.600758054975003	+	.	gene_id "ENSRNOG00000017707"; transcript_id "ENSRNOG00000017707_tx_34"; exon_id "9_69368387_69368511_+"; exonnum "7"; txlen "1699";
9	ENSEMBL114_rn	exon	69368387	69368511	0.275591263908815	+	.	gene_id "ENSRNOG00000017707"; transcript_id "ENSRNOG00000017707_tx_63"; exon_id "9_69368387_69368511_+"; exonnum "8"; txlen "1633";
9	ENSEMBL114_rn	exon	69368387	69368511	0.275591263908815	+	.	gene_id "ENSRNOG00000017707"; transcript_id "ENSRNOG00000017707_tx_65"; exon_id "9_69368387_69368511_+"; exonnum "8"; txlen "1717";
9	ensembl	exon	69368390	69368511	0	+	.	gene_id "ENSRNOG00000017707"; gene_version "9"; transcript_id "ENSRNOT00000096759"; transcript_version "2"; exon_number "6"; gene_name "Abi2"; gene_source "ensembl"; gene_biotype "protein_coding"; transcript_name "Abi2-202"; transcript_source "ensembl"; transcript_biotype "protein_coding"; exon_id "ENSRNOE00000674900"; exon_version "1";
9	ensembl	CDS	69368390	69368511	0	+	1	gene_id "ENSRNOG00000017707"; gene_version "9"; transcript_id "ENSRNOT00000096759"; transcript_version "2"; exon_number "6"; gene_name "Abi2"; gene_source "ensembl"; gene_biotype "protein_coding"; transcript_name "Abi2-202"; transcript_source "ensembl"; transcript_biotype "protein_coding"; protein_id "ENSRNOP00000078640"; protein_version "2";
9	ensembl	exon	69368390	69368511	0	+	.	gene_id "ENSRNOG00000017707"; gene_version "9"; transcript_id "ENSRNOT00000111854"; transcript_version "2"; exon_number "7"; gene_name "Abi2"; gene_source "ensembl"; gene_biotype "protein_coding"; transcript_name "Abi2-203"; transcript_source "ensembl"; transcript_biotype "protein_coding"; exon_id "ENSRNOE00000674900"; exon_version "1";
9	ensembl	CDS	69368390	69368511	0	+	1	gene_id "ENSRNOG00000017707"; gene_version "9"; transcript_id "ENSRNOT00000111854"; transcript_version "2"; exon_number "7"; gene_name "Abi2"; gene_source "ensembl"; gene_biotype "protein_coding"; transcript_name "Abi2-203"; transcript_source "ensembl"; transcript_biotype "protein_coding"; protein_id "ENSRNOP00000082875"; protein_version "2";
9	ensembl	exon	69368390	69368511	0	+	.	gene_id "ENSRNOG00000017707"; gene_version "9"; transcript_id "ENSRNOT00000050179"; transcript_version "7"; exon_number "6"; gene_name "Abi2"; gene_source "ensembl"; gene_biotype "protein_coding"; transcript_name "Abi2-201"; transcript_source "ensembl"; transcript_biotype "protein_coding"; exon_id "ENSRNOE00000674900"; exon_version "1";
9	ensembl	CDS	69368390	69368511	0	+	1	gene_id "ENSRNOG00000017707"; gene_version "9"; transcript_id "ENSRNOT00000050179"; transcript_version "7"; exon_number "6"; gene_name "Abi2"; gene_source "ensembl"; gene_biotype "protein_coding"; transcript_name "Abi2-201"; transcript_source "ensembl"; transcript_biotype "protein_coding"; protein_id "ENSRNOP00000050008"; protein_version "7";
9	ensembl	exon	69368390	69368511	0	+	.	gene_id "ENSRNOG00000017707"; gene_version "9"; transcript_id "ENSRNOT00000123655"; transcript_version "1"; exon_number "6"; gene_name "Abi2"; gene_source "ensembl"; gene_biotype "protein_coding"; transcript_name "Abi2-207"; transcript_source "ensembl"; transcript_biotype "protein_coding"; exon_id "ENSRNOE00000674900"; exon_version "1";
9	ensembl	CDS	69368390	69368511	0	+	1	gene_id "ENSRNOG00000017707"; gene_version "9"; transcript_id "ENSRNOT00000123655"; transcript_version "1"; exon_number "6"; gene_name "Abi2"; gene_source "ensembl"; gene_biotype "protein_coding"; transcript_name "Abi2-207"; transcript_source "ensembl"; transcript_biotype "protein_coding"; protein_id "ENSRNOP00000106890"; protein_version "1";
9	ensembl	exon	69368390	69368511	0	+	.	gene_id "ENSRNOG00000017707"; gene_version "9"; transcript_id "ENSRNOT00000119284"; transcript_version "2"; exon_number "6"; gene_name "Abi2"; gene_source "ensembl"; gene_biotype "protein_coding"; transcript_name "Abi2-206"; transcript_source "ensembl"; transcript_biotype "protein_coding"; exon_id "ENSRNOE00000674900"; exon_version "1";
9	ensembl	CDS	69368390	69368511	0	+	1	gene_id "ENSRNOG00000017707"; gene_version "9"; transcript_id "ENSRNOT00000119284"; transcript_version "2"; exon_number "6"; gene_name "Abi2"; gene_source "ensembl"; gene_biotype "protein_coding"; transcript_name "Abi2-206"; transcript_source "ensembl"; transcript_biotype "protein_coding"; protein_id "ENSRNOP00000090595"; protein_version "2";
9	ENSEMBL114_rn	exon	69368390	69368511	0.600758054975003	+	.	gene_id "ENSRNOG00000017707"; transcript_id "ENSRNOG00000017707_tx_33"; exon_id "9_69368390_69368511_+"; exonnum "7"; txlen "1612";
9	ENSEMBL114_rn	exon	69368390	69368511	0.600758054975003	+	.	gene_id "ENSRNOG00000017707"; transcript_id "ENSRNOG00000017707_tx_35"; exon_id "9_69368390_69368511_+"; exonnum "7"; txlen "1696";
9	ENSEMBL114_rn	exon	69368390	69368511	0.275591263908815	+	.	gene_id "ENSRNOG00000017707"; transcript_id "ENSRNOG00000017707_tx_64"; exon_id "9_69368390_69368511_+"; exonnum "8"; txlen "1630";
9	ENSEMBL114_rn	exon	69368390	69368511	0.275591263908815	+	.	gene_id "ENSRNOG00000017707"; transcript_id "ENSRNOG00000017707_tx_66"; exon_id "9_69368390_69368511_+"; exonnum "8"; txlen "1714";
9	ensembl	exon	69370195	69370377	0	+	.	gene_id "ENSRNOG00000017707"; gene_version "9"; transcript_id "ENSRNOT00000162455"; transcript_version "1"; exon_number "7"; gene_name "Abi2"; gene_source "ensembl"; gene_biotype "protein_coding"; transcript_name "Abi2-210"; transcript_source "ensembl"; transcript_biotype "protein_coding"; exon_id "ENSRNOE00000584005"; exon_version "1"; tag "Ensembl_canonical";
9	ensembl	CDS	69370195	69370377	0	+	2	gene_id "ENSRNOG00000017707"; gene_version "9"; transcript_id "ENSRNOT00000162455"; transcript_version "1"; exon_number "7"; gene_name "Abi2"; gene_source "ensembl"; gene_biotype "protein_coding"; transcript_name "Abi2-210"; transcript_source "ensembl"; transcript_biotype "protein_coding"; protein_id "ENSRNOP00000099822"; protein_version "1"; tag "Ensembl_canonical";
9	ensembl	exon	69370195	69370377	0	+	.	gene_id "ENSRNOG00000017707"; gene_version "9"; transcript_id "ENSRNOT00000117396"; transcript_version "2"; exon_number "7"; gene_name "Abi2"; gene_source "ensembl"; gene_biotype "protein_coding"; transcript_name "Abi2-205"; transcript_source "ensembl"; transcript_biotype "protein_coding"; exon_id "ENSRNOE00000584005"; exon_version "1";
9	ensembl	CDS	69370195	69370377	0	+	2	gene_id "ENSRNOG00000017707"; gene_version "9"; transcript_id "ENSRNOT00000117396"; transcript_version "2"; exon_number "7"; gene_name "Abi2"; gene_source "ensembl"; gene_biotype "protein_coding"; transcript_name "Abi2-205"; transcript_source "ensembl"; transcript_biotype "protein_coding"; protein_id "ENSRNOP00000080678"; protein_version "2";
9	ensembl	exon	69370195	69370377	0	+	.	gene_id "ENSRNOG00000017707"; gene_version "9"; transcript_id "ENSRNOT00000096759"; transcript_version "2"; exon_number "7"; gene_name "Abi2"; gene_source "ensembl"; gene_biotype "protein_coding"; transcript_name "Abi2-202"; transcript_source "ensembl"; transcript_biotype "protein_coding"; exon_id "ENSRNOE00000584005"; exon_version "1";
9	ensembl	CDS	69370195	69370377	0	+	2	gene_id "ENSRNOG00000017707"; gene_version "9"; transcript_id "ENSRNOT00000096759"; transcript_version "2"; exon_number "7"; gene_name "Abi2"; gene_source "ensembl"; gene_biotype "protein_coding"; transcript_name "Abi2-202"; transcript_source "ensembl"; transcript_biotype "protein_coding"; protein_id "ENSRNOP00000078640"; protein_version "2";
9	ensembl	exon	69373171	69373329	0	+	.	gene_id "ENSRNOG00000017707"; gene_version "9"; transcript_id "ENSRNOT00000162455"; transcript_version "1"; exon_number "8"; gene_name "Abi2"; gene_source "ensembl"; gene_biotype "protein_coding"; transcript_name "Abi2-210"; transcript_source "ensembl"; transcript_biotype "protein_coding"; exon_id "ENSRNOE00000170424"; exon_version "1"; tag "Ensembl_canonical";
9	ensembl	CDS	69373171	69373329	0	+	2	gene_id "ENSRNOG00000017707"; gene_version "9"; transcript_id "ENSRNOT00000162455"; transcript_version "1"; exon_number "8"; gene_name "Abi2"; gene_source "ensembl"; gene_biotype "protein_coding"; transcript_name "Abi2-210"; transcript_source "ensembl"; transcript_biotype "protein_coding"; protein_id "ENSRNOP00000099822"; protein_version "1"; tag "Ensembl_canonical";
9	ensembl	exon	69373171	69373329	0	+	.	gene_id "ENSRNOG00000017707"; gene_version "9"; transcript_id "ENSRNOT00000117396"; transcript_version "2"; exon_number "8"; gene_name "Abi2"; gene_source "ensembl"; gene_biotype "protein_coding"; transcript_name "Abi2-205"; transcript_source "ensembl"; transcript_biotype "protein_coding"; exon_id "ENSRNOE00000170424"; exon_version "1";
9	ensembl	CDS	69373171	69373329	0	+	2	gene_id "ENSRNOG00000017707"; gene_version "9"; transcript_id "ENSRNOT00000117396"; transcript_version "2"; exon_number "8"; gene_name "Abi2"; gene_source "ensembl"; gene_biotype "protein_coding"; transcript_name "Abi2-205"; transcript_source "ensembl"; transcript_biotype "protein_coding"; protein_id "ENSRNOP00000080678"; protein_version "2";
9	ensembl	exon	69373171	69373329	0	+	.	gene_id "ENSRNOG00000017707"; gene_version "9"; transcript_id "ENSRNOT00000096759"; transcript_version "2"; exon_number "8"; gene_name "Abi2"; gene_source "ensembl"; gene_biotype "protein_coding"; transcript_name "Abi2-202"; transcript_source "ensembl"; transcript_biotype "protein_coding"; exon_id "ENSRNOE00000170424"; exon_version "1";
9	ensembl	CDS	69373171	69373329	0	+	2	gene_id "ENSRNOG00000017707"; gene_version "9"; transcript_id "ENSRNOT00000096759"; transcript_version "2"; exon_number "8"; gene_name "Abi2"; gene_source "ensembl"; gene_biotype "protein_coding"; transcript_name "Abi2-202"; transcript_source "ensembl"; transcript_biotype "protein_coding"; protein_id "ENSRNOP00000078640"; protein_version "2";
9	ensembl	exon	69373171	69373329	0	+	.	gene_id "ENSRNOG00000017707"; gene_version "9"; transcript_id "ENSRNOT00000113763"; transcript_version "2"; exon_number "7"; gene_name "Abi2"; gene_source "ensembl"; gene_biotype "protein_coding"; transcript_name "Abi2-204"; transcript_source "ensembl"; transcript_biotype "protein_coding"; exon_id "ENSRNOE00000170424"; exon_version "1";
9	ensembl	CDS	69373171	69373329	0	+	2	gene_id "ENSRNOG00000017707"; gene_version "9"; transcript_id "ENSRNOT00000113763"; transcript_version "2"; exon_number "7"; gene_name "Abi2"; gene_source "ensembl"; gene_biotype "protein_coding"; transcript_name "Abi2-204"; transcript_source "ensembl"; transcript_biotype "protein_coding"; protein_id "ENSRNOP00000078426"; protein_version "2";
9	ensembl	exon	69373171	69373329	0	+	.	gene_id "ENSRNOG00000017707"; gene_version "9"; transcript_id "ENSRNOT00000111854"; transcript_version "2"; exon_number "8"; gene_name "Abi2"; gene_source "ensembl"; gene_biotype "protein_coding"; transcript_name "Abi2-203"; transcript_source "ensembl"; transcript_biotype "protein_coding"; exon_id "ENSRNOE00000170424"; exon_version "1";
9	ensembl	CDS	69373171	69373329	0	+	2	gene_id "ENSRNOG00000017707"; gene_version "9"; transcript_id "ENSRNOT00000111854"; transcript_version "2"; exon_number "8"; gene_name "Abi2"; gene_source "ensembl"; gene_biotype "protein_coding"; transcript_name "Abi2-203"; transcript_source "ensembl"; transcript_biotype "protein_coding"; protein_id "ENSRNOP00000082875"; protein_version "2";
9	ensembl	exon	69373171	69373329	0	+	.	gene_id "ENSRNOG00000017707"; gene_version "9"; transcript_id "ENSRNOT00000050179"; transcript_version "7"; exon_number "7"; gene_name "Abi2"; gene_source "ensembl"; gene_biotype "protein_coding"; transcript_name "Abi2-201"; transcript_source "ensembl"; transcript_biotype "protein_coding"; exon_id "ENSRNOE00000170424"; exon_version "1";
9	ensembl	CDS	69373171	69373329	0	+	2	gene_id "ENSRNOG00000017707"; gene_version "9"; transcript_id "ENSRNOT00000050179"; transcript_version "7"; exon_number "7"; gene_name "Abi2"; gene_source "ensembl"; gene_biotype "protein_coding"; transcript_name "Abi2-201"; transcript_source "ensembl"; transcript_biotype "protein_coding"; protein_id "ENSRNOP00000050008"; protein_version "7";
9	ensembl	exon	69373171	69373329	0	+	.	gene_id "ENSRNOG00000017707"; gene_version "9"; transcript_id "ENSRNOT00000123655"; transcript_version "1"; exon_number "7"; gene_name "Abi2"; gene_source "ensembl"; gene_biotype "protein_coding"; transcript_name "Abi2-207"; transcript_source "ensembl"; transcript_biotype "protein_coding"; exon_id "ENSRNOE00000170424"; exon_version "1";
9	ensembl	CDS	69373171	69373329	0	+	2	gene_id "ENSRNOG00000017707"; gene_version "9"; transcript_id "ENSRNOT00000123655"; transcript_version "1"; exon_number "7"; gene_name "Abi2"; gene_source "ensembl"; gene_biotype "protein_coding"; transcript_name "Abi2-207"; transcript_source "ensembl"; transcript_biotype "protein_coding"; protein_id "ENSRNOP00000106890"; protein_version "1";
9	ensembl	exon	69373171	69373329	0	+	.	gene_id "ENSRNOG00000017707"; gene_version "9"; transcript_id "ENSRNOT00000139680"; transcript_version "1"; exon_number "7"; gene_name "Abi2"; gene_source "ensembl"; gene_biotype "protein_coding"; transcript_name "Abi2-208"; transcript_source "ensembl"; transcript_biotype "protein_coding"; exon_id "ENSRNOE00000170424"; exon_version "1";
9	ensembl	CDS	69373171	69373329	0	+	2	gene_id "ENSRNOG00000017707"; gene_version "9"; transcript_id "ENSRNOT00000139680"; transcript_version "1"; exon_number "7"; gene_name "Abi2"; gene_source "ensembl"; gene_biotype "protein_coding"; transcript_name "Abi2-208"; transcript_source "ensembl"; transcript_biotype "protein_coding"; protein_id "ENSRNOP00000112288"; protein_version "1";
9	ensembl	exon	69373171	69373329	0	+	.	gene_id "ENSRNOG00000017707"; gene_version "9"; transcript_id "ENSRNOT00000119284"; transcript_version "2"; exon_number "7"; gene_name "Abi2"; gene_source "ensembl"; gene_biotype "protein_coding"; transcript_name "Abi2-206"; transcript_source "ensembl"; transcript_biotype "protein_coding"; exon_id "ENSRNOE00000170424"; exon_version "1";
9	ensembl	CDS	69373171	69373329	0	+	2	gene_id "ENSRNOG00000017707"; gene_version "9"; transcript_id "ENSRNOT00000119284"; transcript_version "2"; exon_number "7"; gene_name "Abi2"; gene_source "ensembl"; gene_biotype "protein_coding"; transcript_name "Abi2-206"; transcript_source "ensembl"; transcript_biotype "protein_coding"; protein_id "ENSRNOP00000090595"; protein_version "2";
9	ensembl	exon	69373171	69373329	0	+	.	gene_id "ENSRNOG00000017707"; gene_version "9"; transcript_id "ENSRNOT00000149612"; transcript_version "1"; exon_number "7"; gene_name "Abi2"; gene_source "ensembl"; gene_biotype "protein_coding"; transcript_name "Abi2-209"; transcript_source "ensembl"; transcript_biotype "protein_coding"; exon_id "ENSRNOE00000170424"; exon_version "1";
9	ensembl	CDS	69373171	69373329	0	+	2	gene_id "ENSRNOG00000017707"; gene_version "9"; transcript_id "ENSRNOT00000149612"; transcript_version "1"; exon_number "7"; gene_name "Abi2"; gene_source "ensembl"; gene_biotype "protein_coding"; transcript_name "Abi2-209"; transcript_source "ensembl"; transcript_biotype "protein_coding"; protein_id "ENSRNOP00000112364"; protein_version "1";
9	ENSEMBL114_rn	exon	69373171	69373329	0.600758054975003	+	.	gene_id "ENSRNOG00000017707"; transcript_id "ENSRNOG00000017707_tx_32"; exon_id "9_69373171_69373329_+"; exonnum "8"; txlen "1615";
9	ENSEMBL114_rn	exon	69373171	69373329	0.600758054975003	+	.	gene_id "ENSRNOG00000017707"; transcript_id "ENSRNOG00000017707_tx_33"; exon_id "9_69373171_69373329_+"; exonnum "8"; txlen "1612";
9	ENSEMBL114_rn	exon	69373171	69373329	0.600758054975003	+	.	gene_id "ENSRNOG00000017707"; transcript_id "ENSRNOG00000017707_tx_34"; exon_id "9_69373171_69373329_+"; exonnum "8"; txlen "1699";
9	ENSEMBL114_rn	exon	69373171	69373329	0.600758054975003	+	.	gene_id "ENSRNOG00000017707"; transcript_id "ENSRNOG00000017707_tx_35"; exon_id "9_69373171_69373329_+"; exonnum "8"; txlen "1696";
9	ENSEMBL114_rn	exon	69373171	69373329	0.275591263908815	+	.	gene_id "ENSRNOG00000017707"; transcript_id "ENSRNOG00000017707_tx_63"; exon_id "9_69373171_69373329_+"; exonnum "9"; txlen "1633";
9	ENSEMBL114_rn	exon	69373171	69373329	0.275591263908815	+	.	gene_id "ENSRNOG00000017707"; transcript_id "ENSRNOG00000017707_tx_64"; exon_id "9_69373171_69373329_+"; exonnum "9"; txlen "1630";
9	ENSEMBL114_rn	exon	69373171	69373329	0.275591263908815	+	.	gene_id "ENSRNOG00000017707"; transcript_id "ENSRNOG00000017707_tx_65"; exon_id "9_69373171_69373329_+"; exonnum "9"; txlen "1717";
9	ENSEMBL114_rn	exon	69373171	69373329	0.275591263908815	+	.	gene_id "ENSRNOG00000017707"; transcript_id "ENSRNOG00000017707_tx_66"; exon_id "9_69373171_69373329_+"; exonnum "9"; txlen "1714";
9	ensembl	exon	69384060	69384143	0	+	.	gene_id "ENSRNOG00000017707"; gene_version "9"; transcript_id "ENSRNOT00000162455"; transcript_version "1"; exon_number "9"; gene_name "Abi2"; gene_source "ensembl"; gene_biotype "protein_coding"; transcript_name "Abi2-210"; transcript_source "ensembl"; transcript_biotype "protein_coding"; exon_id "ENSRNOE00000641292"; exon_version "1"; tag "Ensembl_canonical";
9	ensembl	CDS	69384060	69384143	0	+	2	gene_id "ENSRNOG00000017707"; gene_version "9"; transcript_id "ENSRNOT00000162455"; transcript_version "1"; exon_number "9"; gene_name "Abi2"; gene_source "ensembl"; gene_biotype "protein_coding"; transcript_name "Abi2-210"; transcript_source "ensembl"; transcript_biotype "protein_coding"; protein_id "ENSRNOP00000099822"; protein_version "1"; tag "Ensembl_canonical";
9	ensembl	exon	69384060	69384143	0	+	.	gene_id "ENSRNOG00000017707"; gene_version "9"; transcript_id "ENSRNOT00000117396"; transcript_version "2"; exon_number "9"; gene_name "Abi2"; gene_source "ensembl"; gene_biotype "protein_coding"; transcript_name "Abi2-205"; transcript_source "ensembl"; transcript_biotype "protein_coding"; exon_id "ENSRNOE00000641292"; exon_version "1";
9	ensembl	CDS	69384060	69384143	0	+	2	gene_id "ENSRNOG00000017707"; gene_version "9"; transcript_id "ENSRNOT00000117396"; transcript_version "2"; exon_number "9"; gene_name "Abi2"; gene_source "ensembl"; gene_biotype "protein_coding"; transcript_name "Abi2-205"; transcript_source "ensembl"; transcript_biotype "protein_coding"; protein_id "ENSRNOP00000080678"; protein_version "2";
9	ensembl	exon	69384060	69384143	0	+	.	gene_id "ENSRNOG00000017707"; gene_version "9"; transcript_id "ENSRNOT00000113763"; transcript_version "2"; exon_number "8"; gene_name "Abi2"; gene_source "ensembl"; gene_biotype "protein_coding"; transcript_name "Abi2-204"; transcript_source "ensembl"; transcript_biotype "protein_coding"; exon_id "ENSRNOE00000641292"; exon_version "1";
9	ensembl	CDS	69384060	69384143	0	+	2	gene_id "ENSRNOG00000017707"; gene_version "9"; transcript_id "ENSRNOT00000113763"; transcript_version "2"; exon_number "8"; gene_name "Abi2"; gene_source "ensembl"; gene_biotype "protein_coding"; transcript_name "Abi2-204"; transcript_source "ensembl"; transcript_biotype "protein_coding"; protein_id "ENSRNOP00000078426"; protein_version "2";
9	ensembl	exon	69384060	69384143	0	+	.	gene_id "ENSRNOG00000017707"; gene_version "9"; transcript_id "ENSRNOT00000123655"; transcript_version "1"; exon_number "8"; gene_name "Abi2"; gene_source "ensembl"; gene_biotype "protein_coding"; transcript_name "Abi2-207"; transcript_source "ensembl"; transcript_biotype "protein_coding"; exon_id "ENSRNOE00000641292"; exon_version "1";
9	ensembl	CDS	69384060	69384143	0	+	2	gene_id "ENSRNOG00000017707"; gene_version "9"; transcript_id "ENSRNOT00000123655"; transcript_version "1"; exon_number "8"; gene_name "Abi2"; gene_source "ensembl"; gene_biotype "protein_coding"; transcript_name "Abi2-207"; transcript_source "ensembl"; transcript_biotype "protein_coding"; protein_id "ENSRNOP00000106890"; protein_version "1";
```
