## Supplementary material for "Significantly Improved Mouse and Rat Genome Annotation Using Sequence Read Archive RNA-seq Data": rat_SRA_ENSEMBL114.gtf: rat_SRA_ENSEMBL114.gtf (part 998 of 1073)

```
9	ensembl	exon	69384060	69384143	0	+	.	gene_id "ENSRNOG00000017707"; gene_version "9"; transcript_id "ENSRNOT00000139680"; transcript_version "1"; exon_number "8"; gene_name "Abi2"; gene_source "ensembl"; gene_biotype "protein_coding"; transcript_name "Abi2-208"; transcript_source "ensembl"; transcript_biotype "protein_coding"; exon_id "ENSRNOE00000641292"; exon_version "1";
9	ensembl	CDS	69384060	69384143	0	+	2	gene_id "ENSRNOG00000017707"; gene_version "9"; transcript_id "ENSRNOT00000139680"; transcript_version "1"; exon_number "8"; gene_name "Abi2"; gene_source "ensembl"; gene_biotype "protein_coding"; transcript_name "Abi2-208"; transcript_source "ensembl"; transcript_biotype "protein_coding"; protein_id "ENSRNOP00000112288"; protein_version "1";
9	ensembl	exon	69384060	69384143	0	+	.	gene_id "ENSRNOG00000017707"; gene_version "9"; transcript_id "ENSRNOT00000119284"; transcript_version "2"; exon_number "8"; gene_name "Abi2"; gene_source "ensembl"; gene_biotype "protein_coding"; transcript_name "Abi2-206"; transcript_source "ensembl"; transcript_biotype "protein_coding"; exon_id "ENSRNOE00000641292"; exon_version "1";
9	ensembl	CDS	69384060	69384143	0	+	2	gene_id "ENSRNOG00000017707"; gene_version "9"; transcript_id "ENSRNOT00000119284"; transcript_version "2"; exon_number "8"; gene_name "Abi2"; gene_source "ensembl"; gene_biotype "protein_coding"; transcript_name "Abi2-206"; transcript_source "ensembl"; transcript_biotype "protein_coding"; protein_id "ENSRNOP00000090595"; protein_version "2";
9	ensembl	exon	69384060	69384143	0	+	.	gene_id "ENSRNOG00000017707"; gene_version "9"; transcript_id "ENSRNOT00000149612"; transcript_version "1"; exon_number "8"; gene_name "Abi2"; gene_source "ensembl"; gene_biotype "protein_coding"; transcript_name "Abi2-209"; transcript_source "ensembl"; transcript_biotype "protein_coding"; exon_id "ENSRNOE00000641292"; exon_version "1";
9	ensembl	CDS	69384060	69384143	0	+	2	gene_id "ENSRNOG00000017707"; gene_version "9"; transcript_id "ENSRNOT00000149612"; transcript_version "1"; exon_number "8"; gene_name "Abi2"; gene_source "ensembl"; gene_biotype "protein_coding"; transcript_name "Abi2-209"; transcript_source "ensembl"; transcript_biotype "protein_coding"; protein_id "ENSRNOP00000112364"; protein_version "1";
9	ENSEMBL114_rn	exon	69384060	69384143	0.600758054975003	+	.	gene_id "ENSRNOG00000017707"; transcript_id "ENSRNOG00000017707_tx_34"; exon_id "9_69384060_69384143_+"; exonnum "9"; txlen "1699";
9	ENSEMBL114_rn	exon	69384060	69384143	0.600758054975003	+	.	gene_id "ENSRNOG00000017707"; transcript_id "ENSRNOG00000017707_tx_35"; exon_id "9_69384060_69384143_+"; exonnum "9"; txlen "1696";
9	ENSEMBL114_rn	exon	69384060	69384143	0.275591263908815	+	.	gene_id "ENSRNOG00000017707"; transcript_id "ENSRNOG00000017707_tx_65"; exon_id "9_69384060_69384143_+"; exonnum "10"; txlen "1717";
9	ENSEMBL114_rn	exon	69384060	69384143	0.275591263908815	+	.	gene_id "ENSRNOG00000017707"; transcript_id "ENSRNOG00000017707_tx_66"; exon_id "9_69384060_69384143_+"; exonnum "10"; txlen "1714";
9	ensembl	exon	69390697	69390870	0	+	.	gene_id "ENSRNOG00000017707"; gene_version "9"; transcript_id "ENSRNOT00000162455"; transcript_version "1"; exon_number "10"; gene_name "Abi2"; gene_source "ensembl"; gene_biotype "protein_coding"; transcript_name "Abi2-210"; transcript_source "ensembl"; transcript_biotype "protein_coding"; exon_id "ENSRNOE00000170518"; exon_version "1"; tag "Ensembl_canonical";
9	ensembl	CDS	69390697	69390870	0	+	2	gene_id "ENSRNOG00000017707"; gene_version "9"; transcript_id "ENSRNOT00000162455"; transcript_version "1"; exon_number "10"; gene_name "Abi2"; gene_source "ensembl"; gene_biotype "protein_coding"; transcript_name "Abi2-210"; transcript_source "ensembl"; transcript_biotype "protein_coding"; protein_id "ENSRNOP00000099822"; protein_version "1"; tag "Ensembl_canonical";
9	ensembl	exon	69390697	69390870	0	+	.	gene_id "ENSRNOG00000017707"; gene_version "9"; transcript_id "ENSRNOT00000117396"; transcript_version "2"; exon_number "10"; gene_name "Abi2"; gene_source "ensembl"; gene_biotype "protein_coding"; transcript_name "Abi2-205"; transcript_source "ensembl"; transcript_biotype "protein_coding"; exon_id "ENSRNOE00000170518"; exon_version "1";
9	ensembl	CDS	69390697	69390870	0	+	2	gene_id "ENSRNOG00000017707"; gene_version "9"; transcript_id "ENSRNOT00000117396"; transcript_version "2"; exon_number "10"; gene_name "Abi2"; gene_source "ensembl"; gene_biotype "protein_coding"; transcript_name "Abi2-205"; transcript_source "ensembl"; transcript_biotype "protein_coding"; protein_id "ENSRNOP00000080678"; protein_version "2";
9	ensembl	exon	69390697	69390870	0	+	.	gene_id "ENSRNOG00000017707"; gene_version "9"; transcript_id "ENSRNOT00000096759"; transcript_version "2"; exon_number "9"; gene_name "Abi2"; gene_source "ensembl"; gene_biotype "protein_coding"; transcript_name "Abi2-202"; transcript_source "ensembl"; transcript_biotype "protein_coding"; exon_id "ENSRNOE00000170518"; exon_version "1";
9	ensembl	CDS	69390697	69390870	0	+	2	gene_id "ENSRNOG00000017707"; gene_version "9"; transcript_id "ENSRNOT00000096759"; transcript_version "2"; exon_number "9"; gene_name "Abi2"; gene_source "ensembl"; gene_biotype "protein_coding"; transcript_name "Abi2-202"; transcript_source "ensembl"; transcript_biotype "protein_coding"; protein_id "ENSRNOP00000078640"; protein_version "2";
9	ensembl	exon	69390697	69390870	0	+	.	gene_id "ENSRNOG00000017707"; gene_version "9"; transcript_id "ENSRNOT00000113763"; transcript_version "2"; exon_number "9"; gene_name "Abi2"; gene_source "ensembl"; gene_biotype "protein_coding"; transcript_name "Abi2-204"; transcript_source "ensembl"; transcript_biotype "protein_coding"; exon_id "ENSRNOE00000170518"; exon_version "1";
9	ensembl	CDS	69390697	69390870	0	+	2	gene_id "ENSRNOG00000017707"; gene_version "9"; transcript_id "ENSRNOT00000113763"; transcript_version "2"; exon_number "9"; gene_name "Abi2"; gene_source "ensembl"; gene_biotype "protein_coding"; transcript_name "Abi2-204"; transcript_source "ensembl"; transcript_biotype "protein_coding"; protein_id "ENSRNOP00000078426"; protein_version "2";
9	ensembl	exon	69390697	69390870	0	+	.	gene_id "ENSRNOG00000017707"; gene_version "9"; transcript_id "ENSRNOT00000111854"; transcript_version "2"; exon_number "9"; gene_name "Abi2"; gene_source "ensembl"; gene_biotype "protein_coding"; transcript_name "Abi2-203"; transcript_source "ensembl"; transcript_biotype "protein_coding"; exon_id "ENSRNOE00000170518"; exon_version "1";
9	ensembl	CDS	69390697	69390870	0	+	2	gene_id "ENSRNOG00000017707"; gene_version "9"; transcript_id "ENSRNOT00000111854"; transcript_version "2"; exon_number "9"; gene_name "Abi2"; gene_source "ensembl"; gene_biotype "protein_coding"; transcript_name "Abi2-203"; transcript_source "ensembl"; transcript_biotype "protein_coding"; protein_id "ENSRNOP00000082875"; protein_version "2";
9	ensembl	exon	69390697	69390870	0	+	.	gene_id "ENSRNOG00000017707"; gene_version "9"; transcript_id "ENSRNOT00000050179"; transcript_version "7"; exon_number "8"; gene_name "Abi2"; gene_source "ensembl"; gene_biotype "protein_coding"; transcript_name "Abi2-201"; transcript_source "ensembl"; transcript_biotype "protein_coding"; exon_id "ENSRNOE00000170518"; exon_version "1";
9	ensembl	CDS	69390697	69390870	0	+	2	gene_id "ENSRNOG00000017707"; gene_version "9"; transcript_id "ENSRNOT00000050179"; transcript_version "7"; exon_number "8"; gene_name "Abi2"; gene_source "ensembl"; gene_biotype "protein_coding"; transcript_name "Abi2-201"; transcript_source "ensembl"; transcript_biotype "protein_coding"; protein_id "ENSRNOP00000050008"; protein_version "7";
9	ensembl	exon	69390697	69390870	0	+	.	gene_id "ENSRNOG00000017707"; gene_version "9"; transcript_id "ENSRNOT00000123655"; transcript_version "1"; exon_number "9"; gene_name "Abi2"; gene_source "ensembl"; gene_biotype "protein_coding"; transcript_name "Abi2-207"; transcript_source "ensembl"; transcript_biotype "protein_coding"; exon_id "ENSRNOE00000170518"; exon_version "1";
9	ensembl	CDS	69390697	69390870	0	+	2	gene_id "ENSRNOG00000017707"; gene_version "9"; transcript_id "ENSRNOT00000123655"; transcript_version "1"; exon_number "9"; gene_name "Abi2"; gene_source "ensembl"; gene_biotype "protein_coding"; transcript_name "Abi2-207"; transcript_source "ensembl"; transcript_biotype "protein_coding"; protein_id "ENSRNOP00000106890"; protein_version "1";
9	ensembl	exon	69390697	69390870	0	+	.	gene_id "ENSRNOG00000017707"; gene_version "9"; transcript_id "ENSRNOT00000139680"; transcript_version "1"; exon_number "9"; gene_name "Abi2"; gene_source "ensembl"; gene_biotype "protein_coding"; transcript_name "Abi2-208"; transcript_source "ensembl"; transcript_biotype "protein_coding"; exon_id "ENSRNOE00000170518"; exon_version "1";
9	ensembl	CDS	69390697	69390870	0	+	2	gene_id "ENSRNOG00000017707"; gene_version "9"; transcript_id "ENSRNOT00000139680"; transcript_version "1"; exon_number "9"; gene_name "Abi2"; gene_source "ensembl"; gene_biotype "protein_coding"; transcript_name "Abi2-208"; transcript_source "ensembl"; transcript_biotype "protein_coding"; protein_id "ENSRNOP00000112288"; protein_version "1";
9	ensembl	exon	69390697	69390870	0	+	.	gene_id "ENSRNOG00000017707"; gene_version "9"; transcript_id "ENSRNOT00000119284"; transcript_version "2"; exon_number "9"; gene_name "Abi2"; gene_source "ensembl"; gene_biotype "protein_coding"; transcript_name "Abi2-206"; transcript_source "ensembl"; transcript_biotype "protein_coding"; exon_id "ENSRNOE00000170518"; exon_version "1";
9	ensembl	CDS	69390697	69390870	0	+	2	gene_id "ENSRNOG00000017707"; gene_version "9"; transcript_id "ENSRNOT00000119284"; transcript_version "2"; exon_number "9"; gene_name "Abi2"; gene_source "ensembl"; gene_biotype "protein_coding"; transcript_name "Abi2-206"; transcript_source "ensembl"; transcript_biotype "protein_coding"; protein_id "ENSRNOP00000090595"; protein_version "2";
9	ensembl	exon	69390697	69390870	0	+	.	gene_id "ENSRNOG00000017707"; gene_version "9"; transcript_id "ENSRNOT00000149612"; transcript_version "1"; exon_number "9"; gene_name "Abi2"; gene_source "ensembl"; gene_biotype "protein_coding"; transcript_name "Abi2-209"; transcript_source "ensembl"; transcript_biotype "protein_coding"; exon_id "ENSRNOE00000170518"; exon_version "1";
9	ensembl	CDS	69390697	69390870	0	+	2	gene_id "ENSRNOG00000017707"; gene_version "9"; transcript_id "ENSRNOT00000149612"; transcript_version "1"; exon_number "9"; gene_name "Abi2"; gene_source "ensembl"; gene_biotype "protein_coding"; transcript_name "Abi2-209"; transcript_source "ensembl"; transcript_biotype "protein_coding"; protein_id "ENSRNOP00000112364"; protein_version "1";
9	ENSEMBL114_rn	exon	69390697	69390870	0.600758054975003	+	.	gene_id "ENSRNOG00000017707"; transcript_id "ENSRNOG00000017707_tx_32"; exon_id "9_69390697_69390870_+"; exonnum "9"; txlen "1615";
9	ENSEMBL114_rn	exon	69390697	69390870	0.600758054975003	+	.	gene_id "ENSRNOG00000017707"; transcript_id "ENSRNOG00000017707_tx_33"; exon_id "9_69390697_69390870_+"; exonnum "9"; txlen "1612";
9	ENSEMBL114_rn	exon	69390697	69390870	0.600758054975003	+	.	gene_id "ENSRNOG00000017707"; transcript_id "ENSRNOG00000017707_tx_34"; exon_id "9_69390697_69390870_+"; exonnum "10"; txlen "1699";
9	ENSEMBL114_rn	exon	69390697	69390870	0.600758054975003	+	.	gene_id "ENSRNOG00000017707"; transcript_id "ENSRNOG00000017707_tx_35"; exon_id "9_69390697_69390870_+"; exonnum "10"; txlen "1696";
9	ENSEMBL114_rn	exon	69390697	69390870	0.275591263908815	+	.	gene_id "ENSRNOG00000017707"; transcript_id "ENSRNOG00000017707_tx_63"; exon_id "9_69390697_69390870_+"; exonnum "10"; txlen "1633";
9	ENSEMBL114_rn	exon	69390697	69390870	0.275591263908815	+	.	gene_id "ENSRNOG00000017707"; transcript_id "ENSRNOG00000017707_tx_64"; exon_id "9_69390697_69390870_+"; exonnum "10"; txlen "1630";
9	ENSEMBL114_rn	exon	69390697	69390870	0.275591263908815	+	.	gene_id "ENSRNOG00000017707"; transcript_id "ENSRNOG00000017707_tx_65"; exon_id "9_69390697_69390870_+"; exonnum "11"; txlen "1717";
9	ENSEMBL114_rn	exon	69390697	69390870	0.275591263908815	+	.	gene_id "ENSRNOG00000017707"; transcript_id "ENSRNOG00000017707_tx_66"; exon_id "9_69390697_69390870_+"; exonnum "11"; txlen "1714";
9	ensembl	exon	69395464	69395556	0	+	.	gene_id "ENSRNOG00000017707"; gene_version "9"; transcript_id "ENSRNOT00000162455"; transcript_version "1"; exon_number "11"; gene_name "Abi2"; gene_source "ensembl"; gene_biotype "protein_coding"; transcript_name "Abi2-210"; transcript_source "ensembl"; transcript_biotype "protein_coding"; exon_id "ENSRNOE00000504002"; exon_version "2"; tag "Ensembl_canonical";
9	ensembl	CDS	69395464	69395556	0	+	2	gene_id "ENSRNOG00000017707"; gene_version "9"; transcript_id "ENSRNOT00000162455"; transcript_version "1"; exon_number "11"; gene_name "Abi2"; gene_source "ensembl"; gene_biotype "protein_coding"; transcript_name "Abi2-210"; transcript_source "ensembl"; transcript_biotype "protein_coding"; protein_id "ENSRNOP00000099822"; protein_version "1"; tag "Ensembl_canonical";
9	ensembl	exon	69395464	69395556	0	+	.	gene_id "ENSRNOG00000017707"; gene_version "9"; transcript_id "ENSRNOT00000050179"; transcript_version "7"; exon_number "9"; gene_name "Abi2"; gene_source "ensembl"; gene_biotype "protein_coding"; transcript_name "Abi2-201"; transcript_source "ensembl"; transcript_biotype "protein_coding"; exon_id "ENSRNOE00000504002"; exon_version "2";
9	ensembl	CDS	69395464	69395556	0	+	2	gene_id "ENSRNOG00000017707"; gene_version "9"; transcript_id "ENSRNOT00000050179"; transcript_version "7"; exon_number "9"; gene_name "Abi2"; gene_source "ensembl"; gene_biotype "protein_coding"; transcript_name "Abi2-201"; transcript_source "ensembl"; transcript_biotype "protein_coding"; protein_id "ENSRNOP00000050008"; protein_version "7";
9	ensembl	exon	69395464	69395556	0	+	.	gene_id "ENSRNOG00000017707"; gene_version "9"; transcript_id "ENSRNOT00000123655"; transcript_version "1"; exon_number "10"; gene_name "Abi2"; gene_source "ensembl"; gene_biotype "protein_coding"; transcript_name "Abi2-207"; transcript_source "ensembl"; transcript_biotype "protein_coding"; exon_id "ENSRNOE00000504002"; exon_version "2";
9	ensembl	CDS	69395464	69395556	0	+	2	gene_id "ENSRNOG00000017707"; gene_version "9"; transcript_id "ENSRNOT00000123655"; transcript_version "1"; exon_number "10"; gene_name "Abi2"; gene_source "ensembl"; gene_biotype "protein_coding"; transcript_name "Abi2-207"; transcript_source "ensembl"; transcript_biotype "protein_coding"; protein_id "ENSRNOP00000106890"; protein_version "1";
9	ensembl	exon	69395464	69395556	0	+	.	gene_id "ENSRNOG00000017707"; gene_version "9"; transcript_id "ENSRNOT00000139680"; transcript_version "1"; exon_number "10"; gene_name "Abi2"; gene_source "ensembl"; gene_biotype "protein_coding"; transcript_name "Abi2-208"; transcript_source "ensembl"; transcript_biotype "protein_coding"; exon_id "ENSRNOE00000504002"; exon_version "2";
9	ensembl	CDS	69395464	69395556	0	+	2	gene_id "ENSRNOG00000017707"; gene_version "9"; transcript_id "ENSRNOT00000139680"; transcript_version "1"; exon_number "10"; gene_name "Abi2"; gene_source "ensembl"; gene_biotype "protein_coding"; transcript_name "Abi2-208"; transcript_source "ensembl"; transcript_biotype "protein_coding"; protein_id "ENSRNOP00000112288"; protein_version "1";
9	ensembl	exon	69395464	69395556	0	+	.	gene_id "ENSRNOG00000017707"; gene_version "9"; transcript_id "ENSRNOT00000119284"; transcript_version "2"; exon_number "10"; gene_name "Abi2"; gene_source "ensembl"; gene_biotype "protein_coding"; transcript_name "Abi2-206"; transcript_source "ensembl"; transcript_biotype "protein_coding"; exon_id "ENSRNOE00000504002"; exon_version "2";
9	ensembl	CDS	69395464	69395556	0	+	2	gene_id "ENSRNOG00000017707"; gene_version "9"; transcript_id "ENSRNOT00000119284"; transcript_version "2"; exon_number "10"; gene_name "Abi2"; gene_source "ensembl"; gene_biotype "protein_coding"; transcript_name "Abi2-206"; transcript_source "ensembl"; transcript_biotype "protein_coding"; protein_id "ENSRNOP00000090595"; protein_version "2";
9	ensembl	exon	69395464	69395556	0	+	.	gene_id "ENSRNOG00000017707"; gene_version "9"; transcript_id "ENSRNOT00000149612"; transcript_version "1"; exon_number "10"; gene_name "Abi2"; gene_source "ensembl"; gene_biotype "protein_coding"; transcript_name "Abi2-209"; transcript_source "ensembl"; transcript_biotype "protein_coding"; exon_id "ENSRNOE00000504002"; exon_version "2";
9	ensembl	CDS	69395464	69395556	0	+	2	gene_id "ENSRNOG00000017707"; gene_version "9"; transcript_id "ENSRNOT00000149612"; transcript_version "1"; exon_number "10"; gene_name "Abi2"; gene_source "ensembl"; gene_biotype "protein_coding"; transcript_name "Abi2-209"; transcript_source "ensembl"; transcript_biotype "protein_coding"; protein_id "ENSRNOP00000112364"; protein_version "1";
9	ENSEMBL114_rn	exon	69395464	69395556	0.600758054975003	+	.	gene_id "ENSRNOG00000017707"; transcript_id "ENSRNOG00000017707_tx_32"; exon_id "9_69395464_69395556_+"; exonnum "10"; txlen "1615";
9	ENSEMBL114_rn	exon	69395464	69395556	0.600758054975003	+	.	gene_id "ENSRNOG00000017707"; transcript_id "ENSRNOG00000017707_tx_33"; exon_id "9_69395464_69395556_+"; exonnum "10"; txlen "1612";
9	ENSEMBL114_rn	exon	69395464	69395556	0.600758054975003	+	.	gene_id "ENSRNOG00000017707"; transcript_id "ENSRNOG00000017707_tx_34"; exon_id "9_69395464_69395556_+"; exonnum "11"; txlen "1699";
9	ENSEMBL114_rn	exon	69395464	69395556	0.600758054975003	+	.	gene_id "ENSRNOG00000017707"; transcript_id "ENSRNOG00000017707_tx_35"; exon_id "9_69395464_69395556_+"; exonnum "11"; txlen "1696";
9	ENSEMBL114_rn	exon	69395464	69395556	0.275591263908815	+	.	gene_id "ENSRNOG00000017707"; transcript_id "ENSRNOG00000017707_tx_63"; exon_id "9_69395464_69395556_+"; exonnum "11"; txlen "1633";
9	ENSEMBL114_rn	exon	69395464	69395556	0.275591263908815	+	.	gene_id "ENSRNOG00000017707"; transcript_id "ENSRNOG00000017707_tx_64"; exon_id "9_69395464_69395556_+"; exonnum "11"; txlen "1630";
9	ENSEMBL114_rn	exon	69395464	69395556	0.275591263908815	+	.	gene_id "ENSRNOG00000017707"; transcript_id "ENSRNOG00000017707_tx_65"; exon_id "9_69395464_69395556_+"; exonnum "12"; txlen "1717";
9	ENSEMBL114_rn	exon	69395464	69395556	0.275591263908815	+	.	gene_id "ENSRNOG00000017707"; transcript_id "ENSRNOG00000017707_tx_66"; exon_id "9_69395464_69395556_+"; exonnum "12"; txlen "1714";
9	ensembl	CDS	69395464	69395636	0	+	2	gene_id "ENSRNOG00000017707"; gene_version "9"; transcript_id "ENSRNOT00000117396"; transcript_version "2"; exon_number "11"; gene_name "Abi2"; gene_source "ensembl"; gene_biotype "protein_coding"; transcript_name "Abi2-205"; transcript_source "ensembl"; transcript_biotype "protein_coding"; protein_id "ENSRNOP00000080678"; protein_version "2";
9	ensembl	CDS	69395464	69395636	0	+	2	gene_id "ENSRNOG00000017707"; gene_version "9"; transcript_id "ENSRNOT00000096759"; transcript_version "2"; exon_number "10"; gene_name "Abi2"; gene_source "ensembl"; gene_biotype "protein_coding"; transcript_name "Abi2-202"; transcript_source "ensembl"; transcript_biotype "protein_coding"; protein_id "ENSRNOP00000078640"; protein_version "2";
9	ensembl	CDS	69395464	69395636	0	+	2	gene_id "ENSRNOG00000017707"; gene_version "9"; transcript_id "ENSRNOT00000113763"; transcript_version "2"; exon_number "10"; gene_name "Abi2"; gene_source "ensembl"; gene_biotype "protein_coding"; transcript_name "Abi2-204"; transcript_source "ensembl"; transcript_biotype "protein_coding"; protein_id "ENSRNOP00000078426"; protein_version "2";
9	ensembl	CDS	69395464	69395636	0	+	2	gene_id "ENSRNOG00000017707"; gene_version "9"; transcript_id "ENSRNOT00000111854"; transcript_version "2"; exon_number "10"; gene_name "Abi2"; gene_source "ensembl"; gene_biotype "protein_coding"; transcript_name "Abi2-203"; transcript_source "ensembl"; transcript_biotype "protein_coding"; protein_id "ENSRNOP00000082875"; protein_version "2";
9	ensembl	exon	69395464	69398230	0	+	.	gene_id "ENSRNOG00000017707"; gene_version "9"; transcript_id "ENSRNOT00000117396"; transcript_version "2"; exon_number "11"; gene_name "Abi2"; gene_source "ensembl"; gene_biotype "protein_coding"; transcript_name "Abi2-205"; transcript_source "ensembl"; transcript_biotype "protein_coding"; exon_id "ENSRNOE00000593304"; exon_version "2";
9	ensembl	exon	69395464	69399706	0	+	.	gene_id "ENSRNOG00000017707"; gene_version "9"; transcript_id "ENSRNOT00000096759"; transcript_version "2"; exon_number "10"; gene_name "Abi2"; gene_source "ensembl"; gene_biotype "protein_coding"; transcript_name "Abi2-202"; transcript_source "ensembl"; transcript_biotype "protein_coding"; exon_id "ENSRNOE00000626951"; exon_version "2";
9	ensembl	exon	69395464	69399706	0	+	.	gene_id "ENSRNOG00000017707"; gene_version "9"; transcript_id "ENSRNOT00000113763"; transcript_version "2"; exon_number "10"; gene_name "Abi2"; gene_source "ensembl"; gene_biotype "protein_coding"; transcript_name "Abi2-204"; transcript_source "ensembl"; transcript_biotype "protein_coding"; exon_id "ENSRNOE00000626951"; exon_version "2";
9	ensembl	exon	69395464	69399706	0	+	.	gene_id "ENSRNOG00000017707"; gene_version "9"; transcript_id "ENSRNOT00000111854"; transcript_version "2"; exon_number "10"; gene_name "Abi2"; gene_source "ensembl"; gene_biotype "protein_coding"; transcript_name "Abi2-203"; transcript_source "ensembl"; transcript_biotype "protein_coding"; exon_id "ENSRNOE00000626951"; exon_version "2";
9	ensembl	stop_codon	69395637	69395639	0	+	0	gene_id "ENSRNOG00000017707"; gene_version "9"; transcript_id "ENSRNOT00000117396"; transcript_version "2"; exon_number "11"; gene_name "Abi2"; gene_source "ensembl"; gene_biotype "protein_coding"; transcript_name "Abi2-205"; transcript_source "ensembl"; transcript_biotype "protein_coding";
9	ensembl	stop_codon	69395637	69395639	0	+	0	gene_id "ENSRNOG00000017707"; gene_version "9"; transcript_id "ENSRNOT00000096759"; transcript_version "2"; exon_number "10"; gene_name "Abi2"; gene_source "ensembl"; gene_biotype "protein_coding"; transcript_name "Abi2-202"; transcript_source "ensembl"; transcript_biotype "protein_coding";
9	ensembl	stop_codon	69395637	69395639	0	+	0	gene_id "ENSRNOG00000017707"; gene_version "9"; transcript_id "ENSRNOT00000113763"; transcript_version "2"; exon_number "10"; gene_name "Abi2"; gene_source "ensembl"; gene_biotype "protein_coding"; transcript_name "Abi2-204"; transcript_source "ensembl"; transcript_biotype "protein_coding";
9	ensembl	stop_codon	69395637	69395639	0	+	0	gene_id "ENSRNOG00000017707"; gene_version "9"; transcript_id "ENSRNOT00000111854"; transcript_version "2"; exon_number "10"; gene_name "Abi2"; gene_source "ensembl"; gene_biotype "protein_coding"; transcript_name "Abi2-203"; transcript_source "ensembl"; transcript_biotype "protein_coding";
9	ensembl	three_prime_utr	69395640	69398230	0	+	.	gene_id "ENSRNOG00000017707"; gene_version "9"; transcript_id "ENSRNOT00000117396"; transcript_version "2"; gene_name "Abi2"; gene_source "ensembl"; gene_biotype "protein_coding"; transcript_name "Abi2-205"; transcript_source "ensembl"; transcript_biotype "protein_coding";
9	ensembl	three_prime_utr	69395640	69399706	0	+	.	gene_id "ENSRNOG00000017707"; gene_version "9"; transcript_id "ENSRNOT00000096759"; transcript_version "2"; gene_name "Abi2"; gene_source "ensembl"; gene_biotype "protein_coding"; transcript_name "Abi2-202"; transcript_source "ensembl"; transcript_biotype "protein_coding";
9	ensembl	three_prime_utr	69395640	69399706	0	+	.	gene_id "ENSRNOG00000017707"; gene_version "9"; transcript_id "ENSRNOT00000113763"; transcript_version "2"; gene_name "Abi2"; gene_source "ensembl"; gene_biotype "protein_coding"; transcript_name "Abi2-204"; transcript_source "ensembl"; transcript_biotype "protein_coding";
9	ensembl	three_prime_utr	69395640	69399706	0	+	.	gene_id "ENSRNOG00000017707"; gene_version "9"; transcript_id "ENSRNOT00000111854"; transcript_version "2"; gene_name "Abi2"; gene_source "ensembl"; gene_biotype "protein_coding"; transcript_name "Abi2-203"; transcript_source "ensembl"; transcript_biotype "protein_coding";
9	ensembl	CDS	69395989	69396128	0	+	2	gene_id "ENSRNOG00000017707"; gene_version "9"; transcript_id "ENSRNOT00000162455"; transcript_version "1"; exon_number "12"; gene_name "Abi2"; gene_source "ensembl"; gene_biotype "protein_coding"; transcript_name "Abi2-210"; transcript_source "ensembl"; transcript_biotype "protein_coding"; protein_id "ENSRNOP00000099822"; protein_version "1"; tag "Ensembl_canonical";
9	ensembl	exon	69395989	69398022	0	+	.	gene_id "ENSRNOG00000017707"; gene_version "9"; transcript_id "ENSRNOT00000162455"; transcript_version "1"; exon_number "12"; gene_name "Abi2"; gene_source "ensembl"; gene_biotype "protein_coding"; transcript_name "Abi2-210"; transcript_source "ensembl"; transcript_biotype "protein_coding"; exon_id "ENSRNOE00000680642"; exon_version "1"; tag "Ensembl_canonical";
9	ensembl	stop_codon	69396129	69396131	0	+	0	gene_id "ENSRNOG00000017707"; gene_version "9"; transcript_id "ENSRNOT00000162455"; transcript_version "1"; exon_number "12"; gene_name "Abi2"; gene_source "ensembl"; gene_biotype "protein_coding"; transcript_name "Abi2-210"; transcript_source "ensembl"; transcript_biotype "protein_coding"; tag "Ensembl_canonical";
9	ensembl	three_prime_utr	69396132	69398022	0	+	.	gene_id "ENSRNOG00000017707"; gene_version "9"; transcript_id "ENSRNOT00000162455"; transcript_version "1"; gene_name "Abi2"; gene_source "ensembl"; gene_biotype "protein_coding"; transcript_name "Abi2-210"; transcript_source "ensembl"; transcript_biotype "protein_coding"; tag "Ensembl_canonical";
9	ensembl	CDS	69400242	69400357	0	+	2	gene_id "ENSRNOG00000017707"; gene_version "9"; transcript_id "ENSRNOT00000050179"; transcript_version "7"; exon_number "10"; gene_name "Abi2"; gene_source "ensembl"; gene_biotype "protein_coding"; transcript_name "Abi2-201"; transcript_source "ensembl"; transcript_biotype "protein_coding"; protein_id "ENSRNOP00000050008"; protein_version "7";
9	ensembl	exon	69400242	69400379	0	+	.	gene_id "ENSRNOG00000017707"; gene_version "9"; transcript_id "ENSRNOT00000050179"; transcript_version "7"; exon_number "10"; gene_name "Abi2"; gene_source "ensembl"; gene_biotype "protein_coding"; transcript_name "Abi2-201"; transcript_source "ensembl"; transcript_biotype "protein_coding"; exon_id "ENSRNOE00000786222"; exon_version "1";
9	ensembl	stop_codon	69400358	69400360	0	+	0	gene_id "ENSRNOG00000017707"; gene_version "9"; transcript_id "ENSRNOT00000050179"; transcript_version "7"; exon_number "10"; gene_name "Abi2"; gene_source "ensembl"; gene_biotype "protein_coding"; transcript_name "Abi2-201"; transcript_source "ensembl"; transcript_biotype "protein_coding";
9	ensembl	three_prime_utr	69400361	69400379	0	+	.	gene_id "ENSRNOG00000017707"; gene_version "9"; transcript_id "ENSRNOT00000050179"; transcript_version "7"; gene_name "Abi2"; gene_source "ensembl"; gene_biotype "protein_coding"; transcript_name "Abi2-201"; transcript_source "ensembl"; transcript_biotype "protein_coding";
9	ensembl	CDS	69418742	69418746	0	+	2	gene_id "ENSRNOG00000017707"; gene_version "9"; transcript_id "ENSRNOT00000123655"; transcript_version "1"; exon_number "11"; gene_name "Abi2"; gene_source "ensembl"; gene_biotype "protein_coding"; transcript_name "Abi2-207"; transcript_source "ensembl"; transcript_biotype "protein_coding"; protein_id "ENSRNOP00000106890"; protein_version "1";
9	ensembl	exon	69418742	69419750	0	+	.	gene_id "ENSRNOG00000017707"; gene_version "9"; transcript_id "ENSRNOT00000123655"; transcript_version "1"; exon_number "11"; gene_name "Abi2"; gene_source "ensembl"; gene_biotype "protein_coding"; transcript_name "Abi2-207"; transcript_source "ensembl"; transcript_biotype "protein_coding"; exon_id "ENSRNOE00000816966"; exon_version "1";
9	ensembl	stop_codon	69418747	69418749	0	+	0	gene_id "ENSRNOG00000017707"; gene_version "9"; transcript_id "ENSRNOT00000123655"; transcript_version "1"; exon_number "11"; gene_name "Abi2"; gene_source "ensembl"; gene_biotype "protein_coding"; transcript_name "Abi2-207"; transcript_source "ensembl"; transcript_biotype "protein_coding";
9	ensembl	three_prime_utr	69418750	69419750	0	+	.	gene_id "ENSRNOG00000017707"; gene_version "9"; transcript_id "ENSRNOT00000123655"; transcript_version "1"; gene_name "Abi2"; gene_source "ensembl"; gene_biotype "protein_coding"; transcript_name "Abi2-207"; transcript_source "ensembl"; transcript_biotype "protein_coding";
9	ensembl	exon	69423683	69423725	0	+	.	gene_id "ENSRNOG00000017707"; gene_version "9"; transcript_id "ENSRNOT00000139680"; transcript_version "1"; exon_number "11"; gene_name "Abi2"; gene_source "ensembl"; gene_biotype "protein_coding"; transcript_name "Abi2-208"; transcript_source "ensembl"; transcript_biotype "protein_coding"; exon_id "ENSRNOE00000711197"; exon_version "1";
9	ensembl	CDS	69423683	69423725	0	+	2	gene_id "ENSRNOG00000017707"; gene_version "9"; transcript_id "ENSRNOT00000139680"; transcript_version "1"; exon_number "11"; gene_name "Abi2"; gene_source "ensembl"; gene_biotype "protein_coding"; transcript_name "Abi2-208"; transcript_source "ensembl"; transcript_biotype "protein_coding"; protein_id "ENSRNOP00000112288"; protein_version "1";
9	ensembl	CDS	69431441	69431447	0	+	1	gene_id "ENSRNOG00000017707"; gene_version "9"; transcript_id "ENSRNOT00000139680"; transcript_version "1"; exon_number "12"; gene_name "Abi2"; gene_source "ensembl"; gene_biotype "protein_coding"; transcript_name "Abi2-208"; transcript_source "ensembl"; transcript_biotype "protein_coding"; protein_id "ENSRNOP00000112288"; protein_version "1";
9	ensembl	CDS	69431441	69431484	0	+	2	gene_id "ENSRNOG00000017707"; gene_version "9"; transcript_id "ENSRNOT00000119284"; transcript_version "2"; exon_number "11"; gene_name "Abi2"; gene_source "ensembl"; gene_biotype "protein_coding"; transcript_name "Abi2-206"; transcript_source "ensembl"; transcript_biotype "protein_coding"; protein_id "ENSRNOP00000090595"; protein_version "2";
9	ensembl	exon	69431441	69431599	0	+	.	gene_id "ENSRNOG00000017707"; gene_version "9"; transcript_id "ENSRNOT00000139680"; transcript_version "1"; exon_number "12"; gene_name "Abi2"; gene_source "ensembl"; gene_biotype "protein_coding"; transcript_name "Abi2-208"; transcript_source "ensembl"; transcript_biotype "protein_coding"; exon_id "ENSRNOE00000736214"; exon_version "1";
9	ensembl	exon	69431441	69431599	0	+	.	gene_id "ENSRNOG00000017707"; gene_version "9"; transcript_id "ENSRNOT00000119284"; transcript_version "2"; exon_number "11"; gene_name "Abi2"; gene_source "ensembl"; gene_biotype "protein_coding"; transcript_name "Abi2-206"; transcript_source "ensembl"; transcript_biotype "protein_coding"; exon_id "ENSRNOE00000747890"; exon_version "1";
9	ensembl	stop_codon	69431448	69431450	0	+	0	gene_id "ENSRNOG00000017707"; gene_version "9"; transcript_id "ENSRNOT00000139680"; transcript_version "1"; exon_number "12"; gene_name "Abi2"; gene_source "ensembl"; gene_biotype "protein_coding"; transcript_name "Abi2-208"; transcript_source "ensembl"; transcript_biotype "protein_coding";
9	ensembl	three_prime_utr	69431451	69431599	0	+	.	gene_id "ENSRNOG00000017707"; gene_version "9"; transcript_id "ENSRNOT00000139680"; transcript_version "1"; gene_name "Abi2"; gene_source "ensembl"; gene_biotype "protein_coding"; transcript_name "Abi2-208"; transcript_source "ensembl"; transcript_biotype "protein_coding";
9	ensembl	stop_codon	69431485	69431487	0	+	0	gene_id "ENSRNOG00000017707"; gene_version "9"; transcript_id "ENSRNOT00000119284"; transcript_version "2"; exon_number "11"; gene_name "Abi2"; gene_source "ensembl"; gene_biotype "protein_coding"; transcript_name "Abi2-206"; transcript_source "ensembl"; transcript_biotype "protein_coding";
9	ensembl	three_prime_utr	69431488	69431599	0	+	.	gene_id "ENSRNOG00000017707"; gene_version "9"; transcript_id "ENSRNOT00000119284"; transcript_version "2"; gene_name "Abi2"; gene_source "ensembl"; gene_biotype "protein_coding"; transcript_name "Abi2-206"; transcript_source "ensembl"; transcript_biotype "protein_coding";
9	ensembl	CDS	69490051	69490106	0	+	2	gene_id "ENSRNOG00000017707"; gene_version "9"; transcript_id "ENSRNOT00000149612"; transcript_version "1"; exon_number "11"; gene_name "Abi2"; gene_source "ensembl"; gene_biotype "protein_coding"; transcript_name "Abi2-209"; transcript_source "ensembl"; transcript_biotype "protein_coding"; protein_id "ENSRNOP00000112364"; protein_version "1";
9	ensembl	exon	69490051	69490597	0	+	.	gene_id "ENSRNOG00000017707"; gene_version "9"; transcript_id "ENSRNOT00000149612"; transcript_version "1"; exon_number "11"; gene_name "Abi2"; gene_source "ensembl"; gene_biotype "protein_coding"; transcript_name "Abi2-209"; transcript_source "ensembl"; transcript_biotype "protein_coding"; exon_id "ENSRNOE00000800167"; exon_version "1";
9	ensembl	stop_codon	69490107	69490109	0	+	0	gene_id "ENSRNOG00000017707"; gene_version "9"; transcript_id "ENSRNOT00000149612"; transcript_version "1"; exon_number "11"; gene_name "Abi2"; gene_source "ensembl"; gene_biotype "protein_coding"; transcript_name "Abi2-209"; transcript_source "ensembl"; transcript_biotype "protein_coding";
9	ensembl	three_prime_utr	69490110	69490597	0	+	.	gene_id "ENSRNOG00000017707"; gene_version "9"; transcript_id "ENSRNOT00000149612"; transcript_version "1"; gene_name "Abi2"; gene_source "ensembl"; gene_biotype "protein_coding"; transcript_name "Abi2-209"; transcript_source "ensembl"; transcript_biotype "protein_coding";
9	sraer114_es	exon	69535516	69535582	0.00141582395604834	+	.	gene_id "ENSRNOG00000010283"; transcript_id "ENSRNOG00000010283_tx_49"; exon_id "9_69535516_69535582_+"; exonnum "1"; txlen "5797";
9	sraer114_es	exon	69537306	69537562	0.00141582395604834	+	.	gene_id "ENSRNOG00000010283"; transcript_id "ENSRNOG00000010283_tx_50"; exon_id "9_69537306_69537562_+"; exonnum "1"; txlen "5987";
9	sraer114_mid	exon	69537665	69537745	0.00141582395604834	+	.	gene_id "ENSRNOG00000010283"; transcript_id "ENSRNOG00000010283_tx_49"; exon_id "9_69537665_69537745_+"; exonnum "2"; txlen "5797";
9	sraer114_mid	exon	69537665	69537745	0.00141582395604834	+	.	gene_id "ENSRNOG00000010283"; transcript_id "ENSRNOG00000010283_tx_50"; exon_id "9_69537665_69537745_+"; exonnum "2"; txlen "5987";
9	ensembl	exon	69545326	69545439	0	+	.	gene_id "ENSRNOG00000010283"; gene_version "5"; transcript_id "ENSRNOT00000128750"; transcript_version "1"; exon_number "1"; gene_name "Cd28"; gene_source "ensembl"; gene_biotype "lncRNA"; transcript_name "Cd28-203"; transcript_source "ensembl"; transcript_biotype "lncRNA"; exon_id "ENSRNOE00000699673"; exon_version "1";
9	ENSEMBL114_rn	exon	69545326	69545439	0.0897150997494168	+	.	gene_id "ENSRNOG00000010283"; transcript_id "ENSRNOG00000010283_tx_30"; exon_id "9_69545326_69545439_+"; exonnum "1"; txlen "1218";
9	ENSEMBL114_rn	exon	69545326	69545439	0.0705202449663211	+	.	gene_id "ENSRNOG00000010283"; transcript_id "ENSRNOG00000010283_tx_36"; exon_id "9_69545326_69545439_+"; exonnum "1"; txlen "5082";
9	ENSEMBL114_rn	exon	69545326	69545439	0.0705202449663211	+	.	gene_id "ENSRNOG00000010283"; transcript_id "ENSRNOG00000010283_tx_37"; exon_id "9_69545326_69545439_+"; exonnum "1"; txlen "1300";
9	ensembl	gene	69545326	69689192	0	+	.	gene_id "ENSRNOG00000010283"; gene_version "5"; gene_name "Cd28"; gene_source "ensembl"; gene_biotype "lncRNA";
9	ensembl	transcript	69545326	69689192	0	+	.	gene_id "ENSRNOG00000010283"; gene_version "5"; transcript_id "ENSRNOT00000128750"; transcript_version "1"; gene_name "Cd28"; gene_source "ensembl"; gene_biotype "lncRNA"; transcript_name "Cd28-203"; transcript_source "ensembl"; transcript_biotype "lncRNA";
9	ensembl	exon	69554725	69558358	0	+	.	gene_id "ENSRNOG00000010283"; gene_version "5"; transcript_id "ENSRNOT00000173453"; transcript_version "1"; exon_number "1"; gene_name "Cd28"; gene_source "ensembl"; gene_biotype "lncRNA"; transcript_name "Cd28-205"; transcript_source "ensembl"; transcript_biotype "lncRNA"; exon_id "ENSRNOE00000740078"; exon_version "1"; tag "Ensembl_canonical";
9	ensembl	transcript	69554725	69689185	0	+	.	gene_id "ENSRNOG00000010283"; gene_version "5"; transcript_id "ENSRNOT00000173453"; transcript_version "1"; gene_name "Cd28"; gene_source "ensembl"; gene_biotype "lncRNA"; transcript_name "Cd28-205"; transcript_source "ensembl"; transcript_biotype "lncRNA"; tag "Ensembl_canonical";
9	sraer114_mid	exon	69556540	69556680	0.00141582395604834	+	.	gene_id "ENSRNOG00000010283"; transcript_id "ENSRNOG00000010283_tx_49"; exon_id "9_69556540_69556680_+"; exonnum "3"; txlen "5797";
9	sraer114_mid	exon	69556540	69556680	0.00141582395604834	+	.	gene_id "ENSRNOG00000010283"; transcript_id "ENSRNOG00000010283_tx_50"; exon_id "9_69556540_69556680_+"; exonnum "3"; txlen "5987";
9	ensembl	exon	69558015	69558358	0	+	.	gene_id "ENSRNOG00000010283"; gene_version "5"; transcript_id "ENSRNOT00000122143"; transcript_version "1"; exon_number "1"; gene_name "Cd28"; gene_source "ensembl"; gene_biotype "lncRNA"; transcript_name "Cd28-202"; transcript_source "ensembl"; transcript_biotype "lncRNA"; exon_id "ENSRNOE00000739770"; exon_version "1";
9	ensembl	transcript	69558015	69689192	0	+	.	gene_id "ENSRNOG00000010283"; gene_version "5"; transcript_id "ENSRNOT00000122143"; transcript_version "1"; gene_name "Cd28"; gene_source "ensembl"; gene_biotype "lncRNA"; transcript_name "Cd28-202"; transcript_source "ensembl"; transcript_biotype "lncRNA";
9	sraer114_mid	exon	69558033	69558358	0.00141582395604834	+	.	gene_id "ENSRNOG00000010283"; transcript_id "ENSRNOG00000010283_tx_49"; exon_id "9_69558033_69558358_+"; exonnum "4"; txlen "5797";
9	sraer114_mid	exon	69558033	69558358	0.00141582395604834	+	.	gene_id "ENSRNOG00000010283"; transcript_id "ENSRNOG00000010283_tx_50"; exon_id "9_69558033_69558358_+"; exonnum "4"; txlen "5987";
9	sraer114_es	exon	69592314	69592461	0.208611094661105	+	.	gene_id "ENSRNOG00000010283"; transcript_id "ENSRNOG00000010283_tx_12"; exon_id "9_69592314_69592461_+"; exonnum "1"; txlen "5034";
9	sraer114_es	exon	69592314	69592461	0.19604919417679	+	.	gene_id "ENSRNOG00000010283"; transcript_id "ENSRNOG00000010283_tx_13"; exon_id "9_69592314_69592461_+"; exonnum "1"; txlen "1252";
9	sraer114_es	exon	69592314	69592461	0.182477017618499	+	.	gene_id "ENSRNOG00000010283"; transcript_id "ENSRNOG00000010283_tx_15"; exon_id "9_69592314_69592461_+"; exonnum "1"; txlen "5330";
9	sraer114_es	exon	69592314	69592461	0.0981216492712947	+	.	gene_id "ENSRNOG00000010283"; transcript_id "ENSRNOG00000010283_tx_23"; exon_id "9_69592314_69592461_+"; exonnum "1"; txlen "5412";
9	sraer114_es	exon	69592314	69592461	0.095848553595572	+	.	gene_id "ENSRNOG00000010283"; transcript_id "ENSRNOG00000010283_tx_24"; exon_id "9_69592314_69592461_+"; exonnum "1"; txlen "5331";
9	sraer114_es	exon	69592314	69592461	0.095848553595572	+	.	gene_id "ENSRNOG00000010283"; transcript_id "ENSRNOG00000010283_tx_25"; exon_id "9_69592314_69592461_+"; exonnum "1"; txlen "1630";
9	sraer114_es	exon	69592314	69592461	0.095848553595572	+	.	gene_id "ENSRNOG00000010283"; transcript_id "ENSRNOG00000010283_tx_26"; exon_id "9_69592314_69592461_+"; exonnum "1"; txlen "1549";
9	sraer114_es	exon	69592314	69592461	0.0939883338107167	+	.	gene_id "ENSRNOG00000010283"; transcript_id "ENSRNOG00000010283_tx_27"; exon_id "9_69592314_69592461_+"; exonnum "1"; txlen "687";
9	sraer114_es	exon	69592314	69592461	0.0871618986245452	+	.	gene_id "ENSRNOG00000010283"; transcript_id "ENSRNOG00000010283_tx_31"; exon_id "9_69592314_69592461_+"; exonnum "1"; txlen "5116";
9	sraer114_es	exon	69592314	69592461	0.0871618986245452	+	.	gene_id "ENSRNOG00000010283"; transcript_id "ENSRNOG00000010283_tx_32"; exon_id "9_69592314_69592461_+"; exonnum "1"; txlen "1334";
9	sraer114_es	exon	69592314	69592461	0.0758348123818579	+	.	gene_id "ENSRNOG00000010283"; transcript_id "ENSRNOG00000010283_tx_34"; exon_id "9_69592314_69592461_+"; exonnum "1"; txlen "768";
9	sraer114_es	exon	69592314	69592461	0.0621353505281344	+	.	gene_id "ENSRNOG00000010283"; transcript_id "ENSRNOG00000010283_tx_39"; exon_id "9_69592314_69592461_+"; exonnum "1"; txlen "5384";
9	sraer114_es	exon	69592314	69592461	0.0621353505281344	+	.	gene_id "ENSRNOG00000010283"; transcript_id "ENSRNOG00000010283_tx_40"; exon_id "9_69592314_69592461_+"; exonnum "1"; txlen "5465";
9	sraer114_es	exon	69592314	69592461	0.0621353505281344	+	.	gene_id "ENSRNOG00000010283"; transcript_id "ENSRNOG00000010283_tx_41"; exon_id "9_69592314_69592461_+"; exonnum "1"; txlen "1683";
9	sraer114_es	exon	69592314	69592461	0.0621353505281344	+	.	gene_id "ENSRNOG00000010283"; transcript_id "ENSRNOG00000010283_tx_42"; exon_id "9_69592314_69592461_+"; exonnum "1"; txlen "1602";
9	sraer114_es	exon	69592314	69592461	0.339416644604099	+	.	gene_id "ENSRNOG00000010283"; transcript_id "ENSRNOG00000010283_tx_6"; exon_id "9_69592314_69592461_+"; exonnum "1"; txlen "5249";
9	sraer114_es	exon	69592314	69592461	0.302448886758856	+	.	gene_id "ENSRNOG00000010283"; transcript_id "ENSRNOG00000010283_tx_7"; exon_id "9_69592314_69592461_+"; exonnum "1"; txlen "1467";
9	sraer114_mid	exon	69592945	69593079	0.0621353505281344	+	.	gene_id "ENSRNOG00000010283"; transcript_id "ENSRNOG00000010283_tx_39"; exon_id "9_69592945_69593079_+"; exonnum "2"; txlen "5384";
9	sraer114_mid	exon	69592945	69593079	0.0621353505281344	+	.	gene_id "ENSRNOG00000010283"; transcript_id "ENSRNOG00000010283_tx_40"; exon_id "9_69592945_69593079_+"; exonnum "2"; txlen "5465";
9	sraer114_mid	exon	69592945	69593079	0.0621353505281344	+	.	gene_id "ENSRNOG00000010283"; transcript_id "ENSRNOG00000010283_tx_41"; exon_id "9_69592945_69593079_+"; exonnum "2"; txlen "1683";
9	sraer114_mid	exon	69592945	69593079	0.0621353505281344	+	.	gene_id "ENSRNOG00000010283"; transcript_id "ENSRNOG00000010283_tx_42"; exon_id "9_69592945_69593079_+"; exonnum "2"; txlen "1602";
9	ensembl	exon	69632921	69633626	0	+	.	gene_id "ENSRNOG00000010283"; gene_version "5"; transcript_id "ENSRNOT00000141626"; transcript_version "1"; exon_number "1"; gene_name "Cd28"; gene_source "ensembl"; gene_biotype "lncRNA"; transcript_name "Cd28-204"; transcript_source "ensembl"; transcript_biotype "lncRNA"; exon_id "ENSRNOE00000799852"; exon_version "1";
9	ENSEMBL114_rn	exon	69632921	69633626	0.0906103041033701	+	.	gene_id "ENSRNOG00000010283"; transcript_id "ENSRNOG00000010283_tx_29"; exon_id "9_69632921_69633626_+"; exonnum "1"; txlen "2025";
9	ENSEMBL114_rn	exon	69632921	69633626	0.0746220307174644	+	.	gene_id "ENSRNOG00000010283"; transcript_id "ENSRNOG00000010283_tx_35"; exon_id "9_69632921_69633626_+"; exonnum "1"; txlen "1245";
9	ensembl	transcript	69632921	69689185	0	+	.	gene_id "ENSRNOG00000010283"; gene_version "5"; transcript_id "ENSRNOT00000141626"; transcript_version "1"; gene_name "Cd28"; gene_source "ensembl"; gene_biotype "lncRNA"; transcript_name "Cd28-204"; transcript_source "ensembl"; transcript_biotype "lncRNA";
9	sraer114_es	exon	69637599	69638082	0.219898875882276	+	.	gene_id "ENSRNOG00000010283"; transcript_id "ENSRNOG00000010283_tx_11"; exon_id "9_69637599_69638082_+"; exonnum "1"; txlen "5585";
9	sraer114_es	exon	69637599	69638082	0.182814069597197	+	.	gene_id "ENSRNOG00000010283"; transcript_id "ENSRNOG00000010283_tx_14"; exon_id "9_69637599_69638082_+"; exonnum "1"; txlen "5666";
9	sraer114_es	exon	69637599	69638082	0.181251859991066	+	.	gene_id "ENSRNOG00000010283"; transcript_id "ENSRNOG00000010283_tx_16"; exon_id "9_69637599_69638082_+"; exonnum "1"; txlen "1023";
9	sraer114_es	exon	69637599	69638082	0.166514301858154	+	.	gene_id "ENSRNOG00000010283"; transcript_id "ENSRNOG00000010283_tx_17"; exon_id "9_69637599_69638082_+"; exonnum "1"; txlen "1104";
9	sraer114_es	exon	69637599	69638082	0.0768710469162396	+	.	gene_id "ENSRNOG00000010283"; transcript_id "ENSRNOG00000010283_tx_33"; exon_id "9_69637599_69638082_+"; exonnum "1"; txlen "5851";
9	sraer114_es	exon	69637599	69638082	0.0564498458371346	+	.	gene_id "ENSRNOG00000010283"; transcript_id "ENSRNOG00000010283_tx_43"; exon_id "9_69637599_69638082_+"; exonnum "1"; txlen "5667";
9	sraer114_es	exon	69637599	69638082	0.0564498458371346	+	.	gene_id "ENSRNOG00000010283"; transcript_id "ENSRNOG00000010283_tx_44"; exon_id "9_69637599_69638082_+"; exonnum "1"; txlen "1885";
9	sraer114_es	exon	69637599	69638082	0.0520502646946692	+	.	gene_id "ENSRNOG00000010283"; transcript_id "ENSRNOG00000010283_tx_46"; exon_id "9_69637599_69638082_+"; exonnum "1"; txlen "5748";
9	sraer114_es	exon	69637599	69638082	0.347305635393476	+	.	gene_id "ENSRNOG00000010283"; transcript_id "ENSRNOG00000010283_tx_5"; exon_id "9_69637599_69638082_+"; exonnum "1"; txlen "1803";
9	ensembl	exon	69638947	69639161	0	+	.	gene_id "ENSRNOG00000010283"; gene_version "5"; transcript_id "ENSRNOT00000141626"; transcript_version "1"; exon_number "2"; gene_name "Cd28"; gene_source "ensembl"; gene_biotype "lncRNA"; transcript_name "Cd28-204"; transcript_source "ensembl"; transcript_biotype "lncRNA"; exon_id "ENSRNOE00000738373"; exon_version "1";
9	ENSEMBL114_rn	exon	69638947	69639161	0.219898875882276	+	.	gene_id "ENSRNOG00000010283"; transcript_id "ENSRNOG00000010283_tx_11"; exon_id "9_69638947_69639161_+"; exonnum "2"; txlen "5585";
9	ENSEMBL114_rn	exon	69638947	69639161	0.182814069597197	+	.	gene_id "ENSRNOG00000010283"; transcript_id "ENSRNOG00000010283_tx_14"; exon_id "9_69638947_69639161_+"; exonnum "2"; txlen "5666";
9	ENSEMBL114_rn	exon	69638947	69639161	0.182477017618499	+	.	gene_id "ENSRNOG00000010283"; transcript_id "ENSRNOG00000010283_tx_15"; exon_id "9_69638947_69639161_+"; exonnum "2"; txlen "5330";
9	ENSEMBL114_rn	exon	69638947	69639161	0.181251859991066	+	.	gene_id "ENSRNOG00000010283"; transcript_id "ENSRNOG00000010283_tx_16"; exon_id "9_69638947_69639161_+"; exonnum "2"; txlen "1023";
9	ENSEMBL114_rn	exon	69638947	69639161	0.166514301858154	+	.	gene_id "ENSRNOG00000010283"; transcript_id "ENSRNOG00000010283_tx_17"; exon_id "9_69638947_69639161_+"; exonnum "2"; txlen "1104";
9	ENSEMBL114_rn	exon	69638947	69639161	0.0981216492712947	+	.	gene_id "ENSRNOG00000010283"; transcript_id "ENSRNOG00000010283_tx_23"; exon_id "9_69638947_69639161_+"; exonnum "2"; txlen "5412";
9	ENSEMBL114_rn	exon	69638947	69639161	0.095848553595572	+	.	gene_id "ENSRNOG00000010283"; transcript_id "ENSRNOG00000010283_tx_24"; exon_id "9_69638947_69639161_+"; exonnum "2"; txlen "5331";
9	ENSEMBL114_rn	exon	69638947	69639161	0.095848553595572	+	.	gene_id "ENSRNOG00000010283"; transcript_id "ENSRNOG00000010283_tx_25"; exon_id "9_69638947_69639161_+"; exonnum "2"; txlen "1630";
9	ENSEMBL114_rn	exon	69638947	69639161	0.095848553595572	+	.	gene_id "ENSRNOG00000010283"; transcript_id "ENSRNOG00000010283_tx_26"; exon_id "9_69638947_69639161_+"; exonnum "2"; txlen "1549";
9	ENSEMBL114_rn	exon	69638947	69639161	0.0939883338107167	+	.	gene_id "ENSRNOG00000010283"; transcript_id "ENSRNOG00000010283_tx_27"; exon_id "9_69638947_69639161_+"; exonnum "2"; txlen "687";
9	ENSEMBL114_rn	exon	69638947	69639161	0.0906103041033701	+	.	gene_id "ENSRNOG00000010283"; transcript_id "ENSRNOG00000010283_tx_29"; exon_id "9_69638947_69639161_+"; exonnum "2"; txlen "2025";
9	ENSEMBL114_rn	exon	69638947	69639161	0.0768710469162396	+	.	gene_id "ENSRNOG00000010283"; transcript_id "ENSRNOG00000010283_tx_33"; exon_id "9_69638947_69639161_+"; exonnum "2"; txlen "5851";
9	ENSEMBL114_rn	exon	69638947	69639161	0.0758348123818579	+	.	gene_id "ENSRNOG00000010283"; transcript_id "ENSRNOG00000010283_tx_34"; exon_id "9_69638947_69639161_+"; exonnum "2"; txlen "768";
9	ENSEMBL114_rn	exon	69638947	69639161	0.0746220307174644	+	.	gene_id "ENSRNOG00000010283"; transcript_id "ENSRNOG00000010283_tx_35"; exon_id "9_69638947_69639161_+"; exonnum "2"; txlen "1245";
9	ENSEMBL114_rn	exon	69638947	69639161	0.0621353505281344	+	.	gene_id "ENSRNOG00000010283"; transcript_id "ENSRNOG00000010283_tx_39"; exon_id "9_69638947_69639161_+"; exonnum "3"; txlen "5384";
9	ENSEMBL114_rn	exon	69638947	69639161	0.0621353505281344	+	.	gene_id "ENSRNOG00000010283"; transcript_id "ENSRNOG00000010283_tx_40"; exon_id "9_69638947_69639161_+"; exonnum "3"; txlen "5465";
9	ENSEMBL114_rn	exon	69638947	69639161	0.0621353505281344	+	.	gene_id "ENSRNOG00000010283"; transcript_id "ENSRNOG00000010283_tx_41"; exon_id "9_69638947_69639161_+"; exonnum "3"; txlen "1683";
9	ENSEMBL114_rn	exon	69638947	69639161	0.0621353505281344	+	.	gene_id "ENSRNOG00000010283"; transcript_id "ENSRNOG00000010283_tx_42"; exon_id "9_69638947_69639161_+"; exonnum "3"; txlen "1602";
9	ENSEMBL114_rn	exon	69638947	69639161	0.0564498458371346	+	.	gene_id "ENSRNOG00000010283"; transcript_id "ENSRNOG00000010283_tx_43"; exon_id "9_69638947_69639161_+"; exonnum "2"; txlen "5667";
9	ENSEMBL114_rn	exon	69638947	69639161	0.0564498458371346	+	.	gene_id "ENSRNOG00000010283"; transcript_id "ENSRNOG00000010283_tx_44"; exon_id "9_69638947_69639161_+"; exonnum "2"; txlen "1885";
9	ENSEMBL114_rn	exon	69638947	69639161	0.0520502646946692	+	.	gene_id "ENSRNOG00000010283"; transcript_id "ENSRNOG00000010283_tx_46"; exon_id "9_69638947_69639161_+"; exonnum "2"; txlen "5748";
9	ENSEMBL114_rn	exon	69638947	69639161	0.00141582395604834	+	.	gene_id "ENSRNOG00000010283"; transcript_id "ENSRNOG00000010283_tx_49"; exon_id "9_69638947_69639161_+"; exonnum "5"; txlen "5797";
9	ENSEMBL114_rn	exon	69638947	69639161	0.347305635393476	+	.	gene_id "ENSRNOG00000010283"; transcript_id "ENSRNOG00000010283_tx_5"; exon_id "9_69638947_69639161_+"; exonnum "2"; txlen "1803";
9	ENSEMBL114_rn	exon	69638947	69639161	0.00141582395604834	+	.	gene_id "ENSRNOG00000010283"; transcript_id "ENSRNOG00000010283_tx_50"; exon_id "9_69638947_69639161_+"; exonnum "5"; txlen "5987";
9	ENSEMBL114_rn	exon	69638947	69639161	0.339416644604099	+	.	gene_id "ENSRNOG00000010283"; transcript_id "ENSRNOG00000010283_tx_6"; exon_id "9_69638947_69639161_+"; exonnum "2"; txlen "5249";
9	ENSEMBL114_rn	exon	69638947	69639161	0.302448886758856	+	.	gene_id "ENSRNOG00000010283"; transcript_id "ENSRNOG00000010283_tx_7"; exon_id "9_69638947_69639161_+"; exonnum "2"; txlen "1467";
9	ensembl	exon	69638947	69639570	0	+	.	gene_id "ENSRNOG00000010283"; gene_version "5"; transcript_id "ENSRNOT00000122143"; transcript_version "1"; exon_number "2"; gene_name "Cd28"; gene_source "ensembl"; gene_biotype "lncRNA"; transcript_name "Cd28-202"; transcript_source "ensembl"; transcript_biotype "lncRNA"; exon_id "ENSRNOE00000678686"; exon_version "1";
9	ensembl	exon	69639254	69639334	0	+	.	gene_id "ENSRNOG00000010283"; gene_version "5"; transcript_id "ENSRNOT00000141626"; transcript_version "1"; exon_number "3"; gene_name "Cd28"; gene_source "ensembl"; gene_biotype "lncRNA"; transcript_name "Cd28-204"; transcript_source "ensembl"; transcript_biotype "lncRNA"; exon_id "ENSRNOE00000688590"; exon_version "1";
9	ENSEMBL114_rn	exon	69639254	69639334	0.182814069597197	+	.	gene_id "ENSRNOG00000010283"; transcript_id "ENSRNOG00000010283_tx_14"; exon_id "9_69639254_69639334_+"; exonnum "3"; txlen "5666";
9	ENSEMBL114_rn	exon	69639254	69639334	0.182477017618499	+	.	gene_id "ENSRNOG00000010283"; transcript_id "ENSRNOG00000010283_tx_15"; exon_id "9_69639254_69639334_+"; exonnum "3"; txlen "5330";
9	ENSEMBL114_rn	exon	69639254	69639334	0.166514301858154	+	.	gene_id "ENSRNOG00000010283"; transcript_id "ENSRNOG00000010283_tx_17"; exon_id "9_69639254_69639334_+"; exonnum "3"; txlen "1104";
9	ENSEMBL114_rn	exon	69639254	69639334	0.127768294060034	+	.	gene_id "ENSRNOG00000010283"; transcript_id "ENSRNOG00000010283_tx_19"; exon_id "9_69639254_69639334_+"; exonnum "1"; txlen "5233";
9	ENSEMBL114_rn	exon	69639254	69639334	0.0981216492712947	+	.	gene_id "ENSRNOG00000010283"; transcript_id "ENSRNOG00000010283_tx_23"; exon_id "9_69639254_69639334_+"; exonnum "3"; txlen "5412";
9	ENSEMBL114_rn	exon	69639254	69639334	0.095848553595572	+	.	gene_id "ENSRNOG00000010283"; transcript_id "ENSRNOG00000010283_tx_25"; exon_id "9_69639254_69639334_+"; exonnum "3"; txlen "1630";
9	ENSEMBL114_rn	exon	69639254	69639334	0.0758348123818579	+	.	gene_id "ENSRNOG00000010283"; transcript_id "ENSRNOG00000010283_tx_34"; exon_id "9_69639254_69639334_+"; exonnum "3"; txlen "768";
9	ENSEMBL114_rn	exon	69639254	69639334	0.0621353505281344	+	.	gene_id "ENSRNOG00000010283"; transcript_id "ENSRNOG00000010283_tx_40"; exon_id "9_69639254_69639334_+"; exonnum "4"; txlen "5465";
9	ENSEMBL114_rn	exon	69639254	69639334	0.0621353505281344	+	.	gene_id "ENSRNOG00000010283"; transcript_id "ENSRNOG00000010283_tx_41"; exon_id "9_69639254_69639334_+"; exonnum "4"; txlen "1683";
9	ENSEMBL114_rn	exon	69639254	69639334	0.0520502646946692	+	.	gene_id "ENSRNOG00000010283"; transcript_id "ENSRNOG00000010283_tx_46"; exon_id "9_69639254_69639334_+"; exonnum "3"; txlen "5748";
9	ENSEMBL114_rn	exon	69639254	69639334	0.0478861970166259	+	.	gene_id "ENSRNOG00000010283"; transcript_id "ENSRNOG00000010283_tx_48"; exon_id "9_69639254_69639334_+"; exonnum "1"; txlen "5131";
9	ENSEMBL114_rn	exon	69639254	69639334	0.00141582395604834	+	.	gene_id "ENSRNOG00000010283"; transcript_id "ENSRNOG00000010283_tx_49"; exon_id "9_69639254_69639334_+"; exonnum "6"; txlen "5797";
9	ENSEMBL114_rn	exon	69639254	69639334	0.00141582395604834	+	.	gene_id "ENSRNOG00000010283"; transcript_id "ENSRNOG00000010283_tx_50"; exon_id "9_69639254_69639334_+"; exonnum "6"; txlen "5987";
9	ENSEMBL114_rn	exon	69639254	69639334	0.294442069140382	+	.	gene_id "ENSRNOG00000010283"; transcript_id "ENSRNOG00000010283_tx_9"; exon_id "9_69639254_69639334_+"; exonnum "1"; txlen "5789";
9	sraer114_es	exon	69639756	69639843	10.7705038205485	+	.	gene_id "ENSRNOG00000010283"; transcript_id "ENSRNOG00000010283_tx_2"; exon_id "9_69639756_69639843_+"; exonnum "1"; txlen "4974";
9	sraer114_es	exon	69639756	69639843	0.112020951336024	+	.	gene_id "ENSRNOG00000010283"; transcript_id "ENSRNOG00000010283_tx_21"; exon_id "9_69639756_69639843_+"; exonnum "1"; txlen "5056";
9	sraer114_es	exon	69639756	69639843	0.112020951336024	+	.	gene_id "ENSRNOG00000010283"; transcript_id "ENSRNOG00000010283_tx_22"; exon_id "9_69639756_69639843_+"; exonnum "1"; txlen "1274";
9	sraer114_es	exon	69639756	69639843	0.415227880892672	+	.	gene_id "ENSRNOG00000010283"; transcript_id "ENSRNOG00000010283_tx_4"; exon_id "9_69639756_69639843_+"; exonnum "1"; txlen "5240";
9	sraer114_es	exon	69639756	69639843	0.0478861970166259	+	.	gene_id "ENSRNOG00000010283"; transcript_id "ENSRNOG00000010283_tx_47"; exon_id "9_69639756_69639843_+"; exonnum "1"; txlen "5138";
9	sraer114_es	exon	69639756	69639843	0.294442069140382	+	.	gene_id "ENSRNOG00000010283"; transcript_id "ENSRNOG00000010283_tx_8"; exon_id "9_69639756_69639843_+"; exonnum "1"; txlen "5796";
9	ensembl	exon	69640643	69640832	0	+	.	gene_id "ENSRNOG00000010283"; gene_version "5"; transcript_id "ENSRNOT00000128750"; transcript_version "1"; exon_number "2"; gene_name "Cd28"; gene_source "ensembl"; gene_biotype "lncRNA"; transcript_name "Cd28-203"; transcript_source "ensembl"; transcript_biotype "lncRNA"; exon_id "ENSRNOE00000770441"; exon_version "1";
9	ensembl	exon	69640643	69640832	0	+	.	gene_id "ENSRNOG00000010283"; gene_version "5"; transcript_id "ENSRNOT00000173453"; transcript_version "1"; exon_number "2"; gene_name "Cd28"; gene_source "ensembl"; gene_biotype "lncRNA"; transcript_name "Cd28-205"; transcript_source "ensembl"; transcript_biotype "lncRNA"; exon_id "ENSRNOE00000770441"; exon_version "1"; tag "Ensembl_canonical";
9	ensembl	exon	69640643	69640832	0	+	.	gene_id "ENSRNOG00000010283"; gene_version "5"; transcript_id "ENSRNOT00000122143"; transcript_version "1"; exon_number "3"; gene_name "Cd28"; gene_source "ensembl"; gene_biotype "lncRNA"; transcript_name "Cd28-202"; transcript_source "ensembl"; transcript_biotype "lncRNA"; exon_id "ENSRNOE00000770441"; exon_version "1";
9	ensembl	exon	69640643	69640832	0	+	.	gene_id "ENSRNOG00000010283"; gene_version "5"; transcript_id "ENSRNOT00000141626"; transcript_version "1"; exon_number "4"; gene_name "Cd28"; gene_source "ensembl"; gene_biotype "lncRNA"; transcript_name "Cd28-204"; transcript_source "ensembl"; transcript_biotype "lncRNA"; exon_id "ENSRNOE00000770441"; exon_version "1";
9	ENSEMBL114_rn	exon	69640643	69640832	0.219898875882276	+	.	gene_id "ENSRNOG00000010283"; transcript_id "ENSRNOG00000010283_tx_11"; exon_id "9_69640643_69640832_+"; exonnum "3"; txlen "5585";
9	ENSEMBL114_rn	exon	69640643	69640832	0.208611094661105	+	.	gene_id "ENSRNOG00000010283"; transcript_id "ENSRNOG00000010283_tx_12"; exon_id "9_69640643_69640832_+"; exonnum "2"; txlen "5034";
9	ENSEMBL114_rn	exon	69640643	69640832	0.19604919417679	+	.	gene_id "ENSRNOG00000010283"; transcript_id "ENSRNOG00000010283_tx_13"; exon_id "9_69640643_69640832_+"; exonnum "2"; txlen "1252";
9	ENSEMBL114_rn	exon	69640643	69640832	0.182814069597197	+	.	gene_id "ENSRNOG00000010283"; transcript_id "ENSRNOG00000010283_tx_14"; exon_id "9_69640643_69640832_+"; exonnum "4"; txlen "5666";
9	ENSEMBL114_rn	exon	69640643	69640832	0.182477017618499	+	.	gene_id "ENSRNOG00000010283"; transcript_id "ENSRNOG00000010283_tx_15"; exon_id "9_69640643_69640832_+"; exonnum "4"; txlen "5330";
9	ENSEMBL114_rn	exon	69640643	69640832	0.181251859991066	+	.	gene_id "ENSRNOG00000010283"; transcript_id "ENSRNOG00000010283_tx_16"; exon_id "9_69640643_69640832_+"; exonnum "3"; txlen "1023";
9	ENSEMBL114_rn	exon	69640643	69640832	0.166514301858154	+	.	gene_id "ENSRNOG00000010283"; transcript_id "ENSRNOG00000010283_tx_17"; exon_id "9_69640643_69640832_+"; exonnum "4"; txlen "1104";
9	ENSEMBL114_rn	exon	69640643	69640832	0.127768294060034	+	.	gene_id "ENSRNOG00000010283"; transcript_id "ENSRNOG00000010283_tx_19"; exon_id "9_69640643_69640832_+"; exonnum "2"; txlen "5233";
9	ENSEMBL114_rn	exon	69640643	69640832	10.7705038205485	+	.	gene_id "ENSRNOG00000010283"; transcript_id "ENSRNOG00000010283_tx_2"; exon_id "9_69640643_69640832_+"; exonnum "2"; txlen "4974";
9	ENSEMBL114_rn	exon	69640643	69640832	0.112020951336024	+	.	gene_id "ENSRNOG00000010283"; transcript_id "ENSRNOG00000010283_tx_21"; exon_id "9_69640643_69640832_+"; exonnum "2"; txlen "5056";
9	ENSEMBL114_rn	exon	69640643	69640832	0.112020951336024	+	.	gene_id "ENSRNOG00000010283"; transcript_id "ENSRNOG00000010283_tx_22"; exon_id "9_69640643_69640832_+"; exonnum "2"; txlen "1274";
9	ENSEMBL114_rn	exon	69640643	69640832	0.0981216492712947	+	.	gene_id "ENSRNOG00000010283"; transcript_id "ENSRNOG00000010283_tx_23"; exon_id "9_69640643_69640832_+"; exonnum "4"; txlen "5412";
9	ENSEMBL114_rn	exon	69640643	69640832	0.095848553595572	+	.	gene_id "ENSRNOG00000010283"; transcript_id "ENSRNOG00000010283_tx_24"; exon_id "9_69640643_69640832_+"; exonnum "3"; txlen "5331";
9	ENSEMBL114_rn	exon	69640643	69640832	0.095848553595572	+	.	gene_id "ENSRNOG00000010283"; transcript_id "ENSRNOG00000010283_tx_25"; exon_id "9_69640643_69640832_+"; exonnum "4"; txlen "1630";
9	ENSEMBL114_rn	exon	69640643	69640832	0.095848553595572	+	.	gene_id "ENSRNOG00000010283"; transcript_id "ENSRNOG00000010283_tx_26"; exon_id "9_69640643_69640832_+"; exonnum "3"; txlen "1549";
9	ENSEMBL114_rn	exon	69640643	69640832	0.0939883338107167	+	.	gene_id "ENSRNOG00000010283"; transcript_id "ENSRNOG00000010283_tx_27"; exon_id "9_69640643_69640832_+"; exonnum "3"; txlen "687";
9	ENSEMBL114_rn	exon	69640643	69640832	0.0906103041033701	+	.	gene_id "ENSRNOG00000010283"; transcript_id "ENSRNOG00000010283_tx_29"; exon_id "9_69640643_69640832_+"; exonnum "3"; txlen "2025";
9	ENSEMBL114_rn	exon	69640643	69640832	0.0897150997494168	+	.	gene_id "ENSRNOG00000010283"; transcript_id "ENSRNOG00000010283_tx_30"; exon_id "9_69640643_69640832_+"; exonnum "2"; txlen "1218";
9	ENSEMBL114_rn	exon	69640643	69640832	0.0871618986245452	+	.	gene_id "ENSRNOG00000010283"; transcript_id "ENSRNOG00000010283_tx_31"; exon_id "9_69640643_69640832_+"; exonnum "2"; txlen "5116";
9	ENSEMBL114_rn	exon	69640643	69640832	0.0871618986245452	+	.	gene_id "ENSRNOG00000010283"; transcript_id "ENSRNOG00000010283_tx_32"; exon_id "9_69640643_69640832_+"; exonnum "2"; txlen "1334";
9	ENSEMBL114_rn	exon	69640643	69640832	0.0768710469162396	+	.	gene_id "ENSRNOG00000010283"; transcript_id "ENSRNOG00000010283_tx_33"; exon_id "9_69640643_69640832_+"; exonnum "3"; txlen "5851";
9	ENSEMBL114_rn	exon	69640643	69640832	0.0758348123818579	+	.	gene_id "ENSRNOG00000010283"; transcript_id "ENSRNOG00000010283_tx_34"; exon_id "9_69640643_69640832_+"; exonnum "4"; txlen "768";
9	ENSEMBL114_rn	exon	69640643	69640832	0.0746220307174644	+	.	gene_id "ENSRNOG00000010283"; transcript_id "ENSRNOG00000010283_tx_35"; exon_id "9_69640643_69640832_+"; exonnum "3"; txlen "1245";
9	ENSEMBL114_rn	exon	69640643	69640832	0.0705202449663211	+	.	gene_id "ENSRNOG00000010283"; transcript_id "ENSRNOG00000010283_tx_36"; exon_id "9_69640643_69640832_+"; exonnum "2"; txlen "5082";
9	ENSEMBL114_rn	exon	69640643	69640832	0.0705202449663211	+	.	gene_id "ENSRNOG00000010283"; transcript_id "ENSRNOG00000010283_tx_37"; exon_id "9_69640643_69640832_+"; exonnum "2"; txlen "1300";
9	ENSEMBL114_rn	exon	69640643	69640832	0.0621353505281344	+	.	gene_id "ENSRNOG00000010283"; transcript_id "ENSRNOG00000010283_tx_39"; exon_id "9_69640643_69640832_+"; exonnum "4"; txlen "5384";
9	ENSEMBL114_rn	exon	69640643	69640832	0.415227880892672	+	.	gene_id "ENSRNOG00000010283"; transcript_id "ENSRNOG00000010283_tx_4"; exon_id "9_69640643_69640832_+"; exonnum "2"; txlen "5240";
9	ENSEMBL114_rn	exon	69640643	69640832	0.0621353505281344	+	.	gene_id "ENSRNOG00000010283"; transcript_id "ENSRNOG00000010283_tx_40"; exon_id "9_69640643_69640832_+"; exonnum "5"; txlen "5465";
9	ENSEMBL114_rn	exon	69640643	69640832	0.0621353505281344	+	.	gene_id "ENSRNOG00000010283"; transcript_id "ENSRNOG00000010283_tx_41"; exon_id "9_69640643_69640832_+"; exonnum "5"; txlen "1683";
9	ENSEMBL114_rn	exon	69640643	69640832	0.0621353505281344	+	.	gene_id "ENSRNOG00000010283"; transcript_id "ENSRNOG00000010283_tx_42"; exon_id "9_69640643_69640832_+"; exonnum "4"; txlen "1602";
9	ENSEMBL114_rn	exon	69640643	69640832	0.0564498458371346	+	.	gene_id "ENSRNOG00000010283"; transcript_id "ENSRNOG00000010283_tx_43"; exon_id "9_69640643_69640832_+"; exonnum "3"; txlen "5667";
9	ENSEMBL114_rn	exon	69640643	69640832	0.0564498458371346	+	.	gene_id "ENSRNOG00000010283"; transcript_id "ENSRNOG00000010283_tx_44"; exon_id "9_69640643_69640832_+"; exonnum "3"; txlen "1885";
9	ENSEMBL114_rn	exon	69640643	69640832	0.0520502646946692	+	.	gene_id "ENSRNOG00000010283"; transcript_id "ENSRNOG00000010283_tx_46"; exon_id "9_69640643_69640832_+"; exonnum "4"; txlen "5748";
9	ENSEMBL114_rn	exon	69640643	69640832	0.0478861970166259	+	.	gene_id "ENSRNOG00000010283"; transcript_id "ENSRNOG00000010283_tx_47"; exon_id "9_69640643_69640832_+"; exonnum "2"; txlen "5138";
9	ENSEMBL114_rn	exon	69640643	69640832	0.0478861970166259	+	.	gene_id "ENSRNOG00000010283"; transcript_id "ENSRNOG00000010283_tx_48"; exon_id "9_69640643_69640832_+"; exonnum "2"; txlen "5131";
9	ENSEMBL114_rn	exon	69640643	69640832	0.00141582395604834	+	.	gene_id "ENSRNOG00000010283"; transcript_id "ENSRNOG00000010283_tx_49"; exon_id "9_69640643_69640832_+"; exonnum "7"; txlen "5797";
9	ENSEMBL114_rn	exon	69640643	69640832	0.347305635393476	+	.	gene_id "ENSRNOG00000010283"; transcript_id "ENSRNOG00000010283_tx_5"; exon_id "9_69640643_69640832_+"; exonnum "3"; txlen "1803";
9	ENSEMBL114_rn	exon	69640643	69640832	0.00141582395604834	+	.	gene_id "ENSRNOG00000010283"; transcript_id "ENSRNOG00000010283_tx_50"; exon_id "9_69640643_69640832_+"; exonnum "7"; txlen "5987";
9	ENSEMBL114_rn	exon	69640643	69640832	0.339416644604099	+	.	gene_id "ENSRNOG00000010283"; transcript_id "ENSRNOG00000010283_tx_6"; exon_id "9_69640643_69640832_+"; exonnum "3"; txlen "5249";
9	ENSEMBL114_rn	exon	69640643	69640832	0.302448886758856	+	.	gene_id "ENSRNOG00000010283"; transcript_id "ENSRNOG00000010283_tx_7"; exon_id "9_69640643_69640832_+"; exonnum "3"; txlen "1467";
9	ENSEMBL114_rn	exon	69640643	69640832	0.294442069140382	+	.	gene_id "ENSRNOG00000010283"; transcript_id "ENSRNOG00000010283_tx_8"; exon_id "9_69640643_69640832_+"; exonnum "2"; txlen "5796";
9	ENSEMBL114_rn	exon	69640643	69640832	0.294442069140382	+	.	gene_id "ENSRNOG00000010283"; transcript_id "ENSRNOG00000010283_tx_9"; exon_id "9_69640643_69640832_+"; exonnum "2"; txlen "5789";
9	sraer114_mid	exon	69641055	69641136	0.112020951336024	+	.	gene_id "ENSRNOG00000010283"; transcript_id "ENSRNOG00000010283_tx_21"; exon_id "9_69641055_69641136_+"; exonnum "3"; txlen "5056";
9	sraer114_mid	exon	69641055	69641136	0.112020951336024	+	.	gene_id "ENSRNOG00000010283"; transcript_id "ENSRNOG00000010283_tx_22"; exon_id "9_69641055_69641136_+"; exonnum "3"; txlen "1274";
9	sraer114_mid	exon	69641055	69641136	0.0981216492712947	+	.	gene_id "ENSRNOG00000010283"; transcript_id "ENSRNOG00000010283_tx_23"; exon_id "9_69641055_69641136_+"; exonnum "5"; txlen "5412";
9	sraer114_mid	exon	69641055	69641136	0.095848553595572	+	.	gene_id "ENSRNOG00000010283"; transcript_id "ENSRNOG00000010283_tx_24"; exon_id "9_69641055_69641136_+"; exonnum "4"; txlen "5331";
9	sraer114_mid	exon	69641055	69641136	0.095848553595572	+	.	gene_id "ENSRNOG00000010283"; transcript_id "ENSRNOG00000010283_tx_25"; exon_id "9_69641055_69641136_+"; exonnum "5"; txlen "1630";
9	sraer114_mid	exon	69641055	69641136	0.095848553595572	+	.	gene_id "ENSRNOG00000010283"; transcript_id "ENSRNOG00000010283_tx_26"; exon_id "9_69641055_69641136_+"; exonnum "4"; txlen "1549";
9	sraer114_mid	exon	69641055	69641136	0.0871618986245452	+	.	gene_id "ENSRNOG00000010283"; transcript_id "ENSRNOG00000010283_tx_31"; exon_id "9_69641055_69641136_+"; exonnum "3"; txlen "5116";
9	sraer114_mid	exon	69641055	69641136	0.0871618986245452	+	.	gene_id "ENSRNOG00000010283"; transcript_id "ENSRNOG00000010283_tx_32"; exon_id "9_69641055_69641136_+"; exonnum "3"; txlen "1334";
9	sraer114_mid	exon	69641055	69641136	0.0705202449663211	+	.	gene_id "ENSRNOG00000010283"; transcript_id "ENSRNOG00000010283_tx_36"; exon_id "9_69641055_69641136_+"; exonnum "3"; txlen "5082";
9	sraer114_mid	exon	69641055	69641136	0.0705202449663211	+	.	gene_id "ENSRNOG00000010283"; transcript_id "ENSRNOG00000010283_tx_37"; exon_id "9_69641055_69641136_+"; exonnum "3"; txlen "1300";
9	sraer114_mid	exon	69641055	69641136	0.0564498458371346	+	.	gene_id "ENSRNOG00000010283"; transcript_id "ENSRNOG00000010283_tx_43"; exon_id "9_69641055_69641136_+"; exonnum "4"; txlen "5667";
9	sraer114_mid	exon	69641055	69641136	0.0564498458371346	+	.	gene_id "ENSRNOG00000010283"; transcript_id "ENSRNOG00000010283_tx_44"; exon_id "9_69641055_69641136_+"; exonnum "4"; txlen "1885";
9	sraer114_mid	exon	69641055	69641136	0.0520502646946692	+	.	gene_id "ENSRNOG00000010283"; transcript_id "ENSRNOG00000010283_tx_46"; exon_id "9_69641055_69641136_+"; exonnum "5"; txlen "5748";
9	ensembl	exon	69642205	69642296	0	+	.	gene_id "ENSRNOG00000010283"; gene_version "5"; transcript_id "ENSRNOT00000128750"; transcript_version "1"; exon_number "3"; gene_name "Cd28"; gene_source "ensembl"; gene_biotype "lncRNA"; transcript_name "Cd28-203"; transcript_source "ensembl"; transcript_biotype "lncRNA"; exon_id "ENSRNOE00000785109"; exon_version "1";
9	ensembl	exon	69642205	69642296	0	+	.	gene_id "ENSRNOG00000010283"; gene_version "5"; transcript_id "ENSRNOT00000173453"; transcript_version "1"; exon_number "3"; gene_name "Cd28"; gene_source "ensembl"; gene_biotype "lncRNA"; transcript_name "Cd28-205"; transcript_source "ensembl"; transcript_biotype "lncRNA"; exon_id "ENSRNOE00000785109"; exon_version "1"; tag "Ensembl_canonical";
9	ensembl	exon	69642205	69642296	0	+	.	gene_id "ENSRNOG00000010283"; gene_version "5"; transcript_id "ENSRNOT00000122143"; transcript_version "1"; exon_number "4"; gene_name "Cd28"; gene_source "ensembl"; gene_biotype "lncRNA"; transcript_name "Cd28-202"; transcript_source "ensembl"; transcript_biotype "lncRNA"; exon_id "ENSRNOE00000785109"; exon_version "1";
9	ensembl	exon	69642205	69642296	0	+	.	gene_id "ENSRNOG00000010283"; gene_version "5"; transcript_id "ENSRNOT00000141626"; transcript_version "1"; exon_number "5"; gene_name "Cd28"; gene_source "ensembl"; gene_biotype "lncRNA"; transcript_name "Cd28-204"; transcript_source "ensembl"; transcript_biotype "lncRNA"; exon_id "ENSRNOE00000785109"; exon_version "1";
9	ENSEMBL114_rn	exon	69642205	69642296	0.219898875882276	+	.	gene_id "ENSRNOG00000010283"; transcript_id "ENSRNOG00000010283_tx_11"; exon_id "9_69642205_69642296_+"; exonnum "4"; txlen "5585";
9	ENSEMBL114_rn	exon	69642205	69642296	0.208611094661105	+	.	gene_id "ENSRNOG00000010283"; transcript_id "ENSRNOG00000010283_tx_12"; exon_id "9_69642205_69642296_+"; exonnum "3"; txlen "5034";
9	ENSEMBL114_rn	exon	69642205	69642296	0.19604919417679	+	.	gene_id "ENSRNOG00000010283"; transcript_id "ENSRNOG00000010283_tx_13"; exon_id "9_69642205_69642296_+"; exonnum "3"; txlen "1252";
9	ENSEMBL114_rn	exon	69642205	69642296	0.182814069597197	+	.	gene_id "ENSRNOG00000010283"; transcript_id "ENSRNOG00000010283_tx_14"; exon_id "9_69642205_69642296_+"; exonnum "5"; txlen "5666";
9	ENSEMBL114_rn	exon	69642205	69642296	0.182477017618499	+	.	gene_id "ENSRNOG00000010283"; transcript_id "ENSRNOG00000010283_tx_15"; exon_id "9_69642205_69642296_+"; exonnum "5"; txlen "5330";
9	ENSEMBL114_rn	exon	69642205	69642296	0.181251859991066	+	.	gene_id "ENSRNOG00000010283"; transcript_id "ENSRNOG00000010283_tx_16"; exon_id "9_69642205_69642296_+"; exonnum "4"; txlen "1023";
9	ENSEMBL114_rn	exon	69642205	69642296	0.166514301858154	+	.	gene_id "ENSRNOG00000010283"; transcript_id "ENSRNOG00000010283_tx_17"; exon_id "9_69642205_69642296_+"; exonnum "5"; txlen "1104";
9	ENSEMBL114_rn	exon	69642205	69642296	0.127768294060034	+	.	gene_id "ENSRNOG00000010283"; transcript_id "ENSRNOG00000010283_tx_19"; exon_id "9_69642205_69642296_+"; exonnum "3"; txlen "5233";
9	ENSEMBL114_rn	exon	69642205	69642296	10.7705038205485	+	.	gene_id "ENSRNOG00000010283"; transcript_id "ENSRNOG00000010283_tx_2"; exon_id "9_69642205_69642296_+"; exonnum "3"; txlen "4974";
9	ENSEMBL114_rn	exon	69642205	69642296	0.112020951336024	+	.	gene_id "ENSRNOG00000010283"; transcript_id "ENSRNOG00000010283_tx_21"; exon_id "9_69642205_69642296_+"; exonnum "4"; txlen "5056";
9	ENSEMBL114_rn	exon	69642205	69642296	0.112020951336024	+	.	gene_id "ENSRNOG00000010283"; transcript_id "ENSRNOG00000010283_tx_22"; exon_id "9_69642205_69642296_+"; exonnum "4"; txlen "1274";
9	ENSEMBL114_rn	exon	69642205	69642296	0.0981216492712947	+	.	gene_id "ENSRNOG00000010283"; transcript_id "ENSRNOG00000010283_tx_23"; exon_id "9_69642205_69642296_+"; exonnum "6"; txlen "5412";
9	ENSEMBL114_rn	exon	69642205	69642296	0.095848553595572	+	.	gene_id "ENSRNOG00000010283"; transcript_id "ENSRNOG00000010283_tx_24"; exon_id "9_69642205_69642296_+"; exonnum "5"; txlen "5331";
9	ENSEMBL114_rn	exon	69642205	69642296	0.095848553595572	+	.	gene_id "ENSRNOG00000010283"; transcript_id "ENSRNOG00000010283_tx_25"; exon_id "9_69642205_69642296_+"; exonnum "6"; txlen "1630";
9	ENSEMBL114_rn	exon	69642205	69642296	0.095848553595572	+	.	gene_id "ENSRNOG00000010283"; transcript_id "ENSRNOG00000010283_tx_26"; exon_id "9_69642205_69642296_+"; exonnum "5"; txlen "1549";
9	ENSEMBL114_rn	exon	69642205	69642296	0.0939883338107167	+	.	gene_id "ENSRNOG00000010283"; transcript_id "ENSRNOG00000010283_tx_27"; exon_id "9_69642205_69642296_+"; exonnum "4"; txlen "687";
9	ENSEMBL114_rn	exon	69642205	69642296	0.0906103041033701	+	.	gene_id "ENSRNOG00000010283"; transcript_id "ENSRNOG00000010283_tx_29"; exon_id "9_69642205_69642296_+"; exonnum "4"; txlen "2025";
9	ENSEMBL114_rn	exon	69642205	69642296	0.0897150997494168	+	.	gene_id "ENSRNOG00000010283"; transcript_id "ENSRNOG00000010283_tx_30"; exon_id "9_69642205_69642296_+"; exonnum "3"; txlen "1218";
9	ENSEMBL114_rn	exon	69642205	69642296	0.0871618986245452	+	.	gene_id "ENSRNOG00000010283"; transcript_id "ENSRNOG00000010283_tx_31"; exon_id "9_69642205_69642296_+"; exonnum "4"; txlen "5116";
9	ENSEMBL114_rn	exon	69642205	69642296	0.0871618986245452	+	.	gene_id "ENSRNOG00000010283"; transcript_id "ENSRNOG00000010283_tx_32"; exon_id "9_69642205_69642296_+"; exonnum "4"; txlen "1334";
9	ENSEMBL114_rn	exon	69642205	69642296	0.0768710469162396	+	.	gene_id "ENSRNOG00000010283"; transcript_id "ENSRNOG00000010283_tx_33"; exon_id "9_69642205_69642296_+"; exonnum "4"; txlen "5851";
9	ENSEMBL114_rn	exon	69642205	69642296	0.0758348123818579	+	.	gene_id "ENSRNOG00000010283"; transcript_id "ENSRNOG00000010283_tx_34"; exon_id "9_69642205_69642296_+"; exonnum "5"; txlen "768";
9	ENSEMBL114_rn	exon	69642205	69642296	0.0746220307174644	+	.	gene_id "ENSRNOG00000010283"; transcript_id "ENSRNOG00000010283_tx_35"; exon_id "9_69642205_69642296_+"; exonnum "4"; txlen "1245";
9	ENSEMBL114_rn	exon	69642205	69642296	0.0705202449663211	+	.	gene_id "ENSRNOG00000010283"; transcript_id "ENSRNOG00000010283_tx_36"; exon_id "9_69642205_69642296_+"; exonnum "4"; txlen "5082";
9	ENSEMBL114_rn	exon	69642205	69642296	0.0705202449663211	+	.	gene_id "ENSRNOG00000010283"; transcript_id "ENSRNOG00000010283_tx_37"; exon_id "9_69642205_69642296_+"; exonnum "4"; txlen "1300";
9	ENSEMBL114_rn	exon	69642205	69642296	0.0621353505281344	+	.	gene_id "ENSRNOG00000010283"; transcript_id "ENSRNOG00000010283_tx_39"; exon_id "9_69642205_69642296_+"; exonnum "5"; txlen "5384";
9	ENSEMBL114_rn	exon	69642205	69642296	0.415227880892672	+	.	gene_id "ENSRNOG00000010283"; transcript_id "ENSRNOG00000010283_tx_4"; exon_id "9_69642205_69642296_+"; exonnum "3"; txlen "5240";
9	ENSEMBL114_rn	exon	69642205	69642296	0.0621353505281344	+	.	gene_id "ENSRNOG00000010283"; transcript_id "ENSRNOG00000010283_tx_40"; exon_id "9_69642205_69642296_+"; exonnum "6"; txlen "5465";
9	ENSEMBL114_rn	exon	69642205	69642296	0.0621353505281344	+	.	gene_id "ENSRNOG00000010283"; transcript_id "ENSRNOG00000010283_tx_41"; exon_id "9_69642205_69642296_+"; exonnum "6"; txlen "1683";
9	ENSEMBL114_rn	exon	69642205	69642296	0.0621353505281344	+	.	gene_id "ENSRNOG00000010283"; transcript_id "ENSRNOG00000010283_tx_42"; exon_id "9_69642205_69642296_+"; exonnum "5"; txlen "1602";
9	ENSEMBL114_rn	exon	69642205	69642296	0.0564498458371346	+	.	gene_id "ENSRNOG00000010283"; transcript_id "ENSRNOG00000010283_tx_43"; exon_id "9_69642205_69642296_+"; exonnum "5"; txlen "5667";
9	ENSEMBL114_rn	exon	69642205	69642296	0.0564498458371346	+	.	gene_id "ENSRNOG00000010283"; transcript_id "ENSRNOG00000010283_tx_44"; exon_id "9_69642205_69642296_+"; exonnum "5"; txlen "1885";
9	ENSEMBL114_rn	exon	69642205	69642296	0.0520502646946692	+	.	gene_id "ENSRNOG00000010283"; transcript_id "ENSRNOG00000010283_tx_46"; exon_id "9_69642205_69642296_+"; exonnum "6"; txlen "5748";
9	ENSEMBL114_rn	exon	69642205	69642296	0.0478861970166259	+	.	gene_id "ENSRNOG00000010283"; transcript_id "ENSRNOG00000010283_tx_47"; exon_id "9_69642205_69642296_+"; exonnum "3"; txlen "5138";
9	ENSEMBL114_rn	exon	69642205	69642296	0.0478861970166259	+	.	gene_id "ENSRNOG00000010283"; transcript_id "ENSRNOG00000010283_tx_48"; exon_id "9_69642205_69642296_+"; exonnum "3"; txlen "5131";
9	ENSEMBL114_rn	exon	69642205	69642296	0.00141582395604834	+	.	gene_id "ENSRNOG00000010283"; transcript_id "ENSRNOG00000010283_tx_49"; exon_id "9_69642205_69642296_+"; exonnum "8"; txlen "5797";
9	ENSEMBL114_rn	exon	69642205	69642296	0.347305635393476	+	.	gene_id "ENSRNOG00000010283"; transcript_id "ENSRNOG00000010283_tx_5"; exon_id "9_69642205_69642296_+"; exonnum "4"; txlen "1803";
9	ENSEMBL114_rn	exon	69642205	69642296	0.00141582395604834	+	.	gene_id "ENSRNOG00000010283"; transcript_id "ENSRNOG00000010283_tx_50"; exon_id "9_69642205_69642296_+"; exonnum "8"; txlen "5987";
9	ENSEMBL114_rn	exon	69642205	69642296	0.339416644604099	+	.	gene_id "ENSRNOG00000010283"; transcript_id "ENSRNOG00000010283_tx_6"; exon_id "9_69642205_69642296_+"; exonnum "4"; txlen "5249";
9	ENSEMBL114_rn	exon	69642205	69642296	0.302448886758856	+	.	gene_id "ENSRNOG00000010283"; transcript_id "ENSRNOG00000010283_tx_7"; exon_id "9_69642205_69642296_+"; exonnum "4"; txlen "1467";
9	ENSEMBL114_rn	exon	69642205	69642296	0.294442069140382	+	.	gene_id "ENSRNOG00000010283"; transcript_id "ENSRNOG00000010283_tx_8"; exon_id "9_69642205_69642296_+"; exonnum "3"; txlen "5796";
9	ENSEMBL114_rn	exon	69642205	69642296	0.294442069140382	+	.	gene_id "ENSRNOG00000010283"; transcript_id "ENSRNOG00000010283_tx_9"; exon_id "9_69642205_69642296_+"; exonnum "3"; txlen "5789";
9	sraer114_mid	exon	69643130	69643951	0.19604919417679	+	.	gene_id "ENSRNOG00000010283"; transcript_id "ENSRNOG00000010283_tx_13"; exon_id "9_69643130_69643951_+"; exonnum "4"; txlen "1252";
9	sraer114_mid	exon	69643130	69643951	0.112020951336024	+	.	gene_id "ENSRNOG00000010283"; transcript_id "ENSRNOG00000010283_tx_22"; exon_id "9_69643130_69643951_+"; exonnum "5"; txlen "1274";
9	sraer114_mid	exon	69643130	69643951	0.095848553595572	+	.	gene_id "ENSRNOG00000010283"; transcript_id "ENSRNOG00000010283_tx_25"; exon_id "9_69643130_69643951_+"; exonnum "7"; txlen "1630";
9	sraer114_mid	exon	69643130	69643951	0.095848553595572	+	.	gene_id "ENSRNOG00000010283"; transcript_id "ENSRNOG00000010283_tx_26"; exon_id "9_69643130_69643951_+"; exonnum "6"; txlen "1549";
9	sraer114_mid	exon	69643130	69643951	0.0906103041033701	+	.	gene_id "ENSRNOG00000010283"; transcript_id "ENSRNOG00000010283_tx_29"; exon_id "9_69643130_69643951_+"; exonnum "5"; txlen "2025";
9	sraer114_mid	exon	69643130	69643951	0.0897150997494168	+	.	gene_id "ENSRNOG00000010283"; transcript_id "ENSRNOG00000010283_tx_30"; exon_id "9_69643130_69643951_+"; exonnum "4"; txlen "1218";
9	sraer114_mid	exon	69643130	69643951	0.0871618986245452	+	.	gene_id "ENSRNOG00000010283"; transcript_id "ENSRNOG00000010283_tx_32"; exon_id "9_69643130_69643951_+"; exonnum "5"; txlen "1334";
9	sraer114_mid	exon	69643130	69643951	0.0705202449663211	+	.	gene_id "ENSRNOG00000010283"; transcript_id "ENSRNOG00000010283_tx_37"; exon_id "9_69643130_69643951_+"; exonnum "5"; txlen "1300";
9	sraer114_mid	exon	69643130	69643951	0.0621353505281344	+	.	gene_id "ENSRNOG00000010283"; transcript_id "ENSRNOG00000010283_tx_41"; exon_id "9_69643130_69643951_+"; exonnum "7"; txlen "1683";
9	sraer114_mid	exon	69643130	69643951	0.0621353505281344	+	.	gene_id "ENSRNOG00000010283"; transcript_id "ENSRNOG00000010283_tx_42"; exon_id "9_69643130_69643951_+"; exonnum "6"; txlen "1602";
9	sraer114_mid	exon	69643130	69643951	0.0564498458371346	+	.	gene_id "ENSRNOG00000010283"; transcript_id "ENSRNOG00000010283_tx_44"; exon_id "9_69643130_69643951_+"; exonnum "6"; txlen "1885";
9	sraer114_mid	exon	69643130	69643951	0.347305635393476	+	.	gene_id "ENSRNOG00000010283"; transcript_id "ENSRNOG00000010283_tx_5"; exon_id "9_69643130_69643951_+"; exonnum "5"; txlen "1803";
9	sraer114_mid	exon	69643130	69643951	0.302448886758856	+	.	gene_id "ENSRNOG00000010283"; transcript_id "ENSRNOG00000010283_tx_7"; exon_id "9_69643130_69643951_+"; exonnum "5"; txlen "1467";
9	sraer114_mid	exon	69643130	69643951	0.294442069140382	+	.	gene_id "ENSRNOG00000010283"; transcript_id "ENSRNOG00000010283_tx_8"; exon_id "9_69643130_69643951_+"; exonnum "4"; txlen "5796";
9	sraer114_mid	exon	69643130	69643951	0.294442069140382	+	.	gene_id "ENSRNOG00000010283"; transcript_id "ENSRNOG00000010283_tx_9"; exon_id "9_69643130_69643951_+"; exonnum "4"; txlen "5789";
9	sraer114_mid	exon	69643686	69643951	0.127768294060034	+	.	gene_id "ENSRNOG00000010283"; transcript_id "ENSRNOG00000010283_tx_19"; exon_id "9_69643686_69643951_+"; exonnum "4"; txlen "5233";
9	sraer114_mid	exon	69643686	69643951	0.0768710469162396	+	.	gene_id "ENSRNOG00000010283"; transcript_id "ENSRNOG00000010283_tx_33"; exon_id "9_69643686_69643951_+"; exonnum "5"; txlen "5851";
9	sraer114_mid	exon	69643686	69643951	0.415227880892672	+	.	gene_id "ENSRNOG00000010283"; transcript_id "ENSRNOG00000010283_tx_4"; exon_id "9_69643686_69643951_+"; exonnum "4"; txlen "5240";
9	ensembl	exon	69643789	69643951	0	+	.	gene_id "ENSRNOG00000010283"; gene_version "5"; transcript_id "ENSRNOT00000119892"; transcript_version "2"; exon_number "1"; gene_name "Cd28"; gene_source "ensembl"; gene_biotype "lncRNA"; transcript_name "Cd28-201"; transcript_source "ensembl"; transcript_biotype "lncRNA"; exon_id "ENSRNOE00000806395"; exon_version "1";
9	ensembl	transcript	69643789	69689192	0	+	.	gene_id "ENSRNOG00000010283"; gene_version "5"; transcript_id "ENSRNOT00000119892"; transcript_version "2"; gene_name "Cd28"; gene_source "ensembl"; gene_biotype "lncRNA"; transcript_name "Cd28-201"; transcript_source "ensembl"; transcript_biotype "lncRNA";
9	sraer114_ss	exon	69656459	69656500	0.181251859991066	+	.	gene_id "ENSRNOG00000010283"; transcript_id "ENSRNOG00000010283_tx_16"; exon_id "9_69656459_69656500_+"; exonnum "5"; txlen "1023";
9	sraer114_ss	exon	69656459	69656500	0.166514301858154	+	.	gene_id "ENSRNOG00000010283"; transcript_id "ENSRNOG00000010283_tx_17"; exon_id "9_69656459_69656500_+"; exonnum "6"; txlen "1104";
9	sraer114_ss	exon	69656459	69656500	0.0939883338107167	+	.	gene_id "ENSRNOG00000010283"; transcript_id "ENSRNOG00000010283_tx_27"; exon_id "9_69656459_69656500_+"; exonnum "5"; txlen "687";
9	sraer114_ss	exon	69656459	69656500	0.0758348123818579	+	.	gene_id "ENSRNOG00000010283"; transcript_id "ENSRNOG00000010283_tx_34"; exon_id "9_69656459_69656500_+"; exonnum "6"; txlen "768";
9	sraer114_ss	exon	69656459	69656500	0.0746220307174644	+	.	gene_id "ENSRNOG00000010283"; transcript_id "ENSRNOG00000010283_tx_35"; exon_id "9_69656459_69656500_+"; exonnum "5"; txlen "1245";
9	sraer114_mid	exon	69660231	69660394	0.0478861970166259	+	.	gene_id "ENSRNOG00000010283"; transcript_id "ENSRNOG00000010283_tx_47"; exon_id "9_69660231_69660394_+"; exonnum "4"; txlen "5138";
9	sraer114_mid	exon	69660231	69660394	0.0478861970166259	+	.	gene_id "ENSRNOG00000010283"; transcript_id "ENSRNOG00000010283_tx_48"; exon_id "9_69660231_69660394_+"; exonnum "4"; txlen "5131";
9	sraer114_mid	exon	69663835	69663983	1.05833425519363	+	.	gene_id "ENSRNOG00000010283"; transcript_id "ENSRNOG00000010283_tx_3"; exon_id "9_69663835_69663983_+"; exonnum "1"; txlen "4753";
9	ensembl	exon	69678291	69678647	0	+	.	gene_id "ENSRNOG00000010283"; gene_version "5"; transcript_id "ENSRNOT00000128750"; transcript_version "1"; exon_number "4"; gene_name "Cd28"; gene_source "ensembl"; gene_biotype "lncRNA"; transcript_name "Cd28-203"; transcript_source "ensembl"; transcript_biotype "lncRNA"; exon_id "ENSRNOE00000096551"; exon_version "2";
9	ensembl	exon	69678291	69678647	0	+	.	gene_id "ENSRNOG00000010283"; gene_version "5"; transcript_id "ENSRNOT00000173453"; transcript_version "1"; exon_number "4"; gene_name "Cd28"; gene_source "ensembl"; gene_biotype "lncRNA"; transcript_name "Cd28-205"; transcript_source "ensembl"; transcript_biotype "lncRNA"; exon_id "ENSRNOE00000096551"; exon_version "2"; tag "Ensembl_canonical";
9	ensembl	exon	69678291	69678647	0	+	.	gene_id "ENSRNOG00000010283"; gene_version "5"; transcript_id "ENSRNOT00000122143"; transcript_version "1"; exon_number "5"; gene_name "Cd28"; gene_source "ensembl"; gene_biotype "lncRNA"; transcript_name "Cd28-202"; transcript_source "ensembl"; transcript_biotype "lncRNA"; exon_id "ENSRNOE00000096551"; exon_version "2";
9	ensembl	exon	69678291	69678647	0	+	.	gene_id "ENSRNOG00000010283"; gene_version "5"; transcript_id "ENSRNOT00000141626"; transcript_version "1"; exon_number "6"; gene_name "Cd28"; gene_source "ensembl"; gene_biotype "lncRNA"; transcript_name "Cd28-204"; transcript_source "ensembl"; transcript_biotype "lncRNA"; exon_id "ENSRNOE00000096551"; exon_version "2";
9	ensembl	exon	69678291	69678647	0	+	.	gene_id "ENSRNOG00000010283"; gene_version "5"; transcript_id "ENSRNOT00000119892"; transcript_version "2"; exon_number "2"; gene_name "Cd28"; gene_source "ensembl"; gene_biotype "lncRNA"; transcript_name "Cd28-201"; transcript_source "ensembl"; transcript_biotype "lncRNA"; exon_id "ENSRNOE00000096551"; exon_version "2";
9	ENSEMBL114_rn	exon	69678291	69678647	0.219898875882276	+	.	gene_id "ENSRNOG00000010283"; transcript_id "ENSRNOG00000010283_tx_11"; exon_id "9_69678291_69678647_+"; exonnum "5"; txlen "5585";
9	ENSEMBL114_rn	exon	69678291	69678647	0.208611094661105	+	.	gene_id "ENSRNOG00000010283"; transcript_id "ENSRNOG00000010283_tx_12"; exon_id "9_69678291_69678647_+"; exonnum "4"; txlen "5034";
9	ENSEMBL114_rn	exon	69678291	69678647	0.182814069597197	+	.	gene_id "ENSRNOG00000010283"; transcript_id "ENSRNOG00000010283_tx_14"; exon_id "9_69678291_69678647_+"; exonnum "6"; txlen "5666";
9	ENSEMBL114_rn	exon	69678291	69678647	0.182477017618499	+	.	gene_id "ENSRNOG00000010283"; transcript_id "ENSRNOG00000010283_tx_15"; exon_id "9_69678291_69678647_+"; exonnum "6"; txlen "5330";
9	ENSEMBL114_rn	exon	69678291	69678647	0.127768294060034	+	.	gene_id "ENSRNOG00000010283"; transcript_id "ENSRNOG00000010283_tx_19"; exon_id "9_69678291_69678647_+"; exonnum "5"; txlen "5233";
9	ENSEMBL114_rn	exon	69678291	69678647	10.7705038205485	+	.	gene_id "ENSRNOG00000010283"; transcript_id "ENSRNOG00000010283_tx_2"; exon_id "9_69678291_69678647_+"; exonnum "4"; txlen "4974";
9	ENSEMBL114_rn	exon	69678291	69678647	0.112020951336024	+	.	gene_id "ENSRNOG00000010283"; transcript_id "ENSRNOG00000010283_tx_21"; exon_id "9_69678291_69678647_+"; exonnum "5"; txlen "5056";
9	ENSEMBL114_rn	exon	69678291	69678647	0.0981216492712947	+	.	gene_id "ENSRNOG00000010283"; transcript_id "ENSRNOG00000010283_tx_23"; exon_id "9_69678291_69678647_+"; exonnum "7"; txlen "5412";
9	ENSEMBL114_rn	exon	69678291	69678647	0.095848553595572	+	.	gene_id "ENSRNOG00000010283"; transcript_id "ENSRNOG00000010283_tx_24"; exon_id "9_69678291_69678647_+"; exonnum "6"; txlen "5331";
9	ENSEMBL114_rn	exon	69678291	69678647	1.05833425519363	+	.	gene_id "ENSRNOG00000010283"; transcript_id "ENSRNOG00000010283_tx_3"; exon_id "9_69678291_69678647_+"; exonnum "2"; txlen "4753";
9	ENSEMBL114_rn	exon	69678291	69678647	0.0871618986245452	+	.	gene_id "ENSRNOG00000010283"; transcript_id "ENSRNOG00000010283_tx_31"; exon_id "9_69678291_69678647_+"; exonnum "5"; txlen "5116";
9	ENSEMBL114_rn	exon	69678291	69678647	0.0768710469162396	+	.	gene_id "ENSRNOG00000010283"; transcript_id "ENSRNOG00000010283_tx_33"; exon_id "9_69678291_69678647_+"; exonnum "6"; txlen "5851";
9	ENSEMBL114_rn	exon	69678291	69678647	0.0705202449663211	+	.	gene_id "ENSRNOG00000010283"; transcript_id "ENSRNOG00000010283_tx_36"; exon_id "9_69678291_69678647_+"; exonnum "5"; txlen "5082";
9	ENSEMBL114_rn	exon	69678291	69678647	0.0621353505281344	+	.	gene_id "ENSRNOG00000010283"; transcript_id "ENSRNOG00000010283_tx_39"; exon_id "9_69678291_69678647_+"; exonnum "6"; txlen "5384";
9	ENSEMBL114_rn	exon	69678291	69678647	0.415227880892672	+	.	gene_id "ENSRNOG00000010283"; transcript_id "ENSRNOG00000010283_tx_4"; exon_id "9_69678291_69678647_+"; exonnum "5"; txlen "5240";
9	ENSEMBL114_rn	exon	69678291	69678647	0.0621353505281344	+	.	gene_id "ENSRNOG00000010283"; transcript_id "ENSRNOG00000010283_tx_40"; exon_id "9_69678291_69678647_+"; exonnum "7"; txlen "5465";
9	ENSEMBL114_rn	exon	69678291	69678647	0.0564498458371346	+	.	gene_id "ENSRNOG00000010283"; transcript_id "ENSRNOG00000010283_tx_43"; exon_id "9_69678291_69678647_+"; exonnum "6"; txlen "5667";
9	ENSEMBL114_rn	exon	69678291	69678647	0.0520502646946692	+	.	gene_id "ENSRNOG00000010283"; transcript_id "ENSRNOG00000010283_tx_46"; exon_id "9_69678291_69678647_+"; exonnum "7"; txlen "5748";
9	ENSEMBL114_rn	exon	69678291	69678647	0.0478861970166259	+	.	gene_id "ENSRNOG00000010283"; transcript_id "ENSRNOG00000010283_tx_47"; exon_id "9_69678291_69678647_+"; exonnum "5"; txlen "5138";
9	ENSEMBL114_rn	exon	69678291	69678647	0.0478861970166259	+	.	gene_id "ENSRNOG00000010283"; transcript_id "ENSRNOG00000010283_tx_48"; exon_id "9_69678291_69678647_+"; exonnum "5"; txlen "5131";
9	ENSEMBL114_rn	exon	69678291	69678647	0.00141582395604834	+	.	gene_id "ENSRNOG00000010283"; transcript_id "ENSRNOG00000010283_tx_49"; exon_id "9_69678291_69678647_+"; exonnum "9"; txlen "5797";
9	ENSEMBL114_rn	exon	69678291	69678647	0.00141582395604834	+	.	gene_id "ENSRNOG00000010283"; transcript_id "ENSRNOG00000010283_tx_50"; exon_id "9_69678291_69678647_+"; exonnum "9"; txlen "5987";
9	ENSEMBL114_rn	exon	69678291	69678647	0.339416644604099	+	.	gene_id "ENSRNOG00000010283"; transcript_id "ENSRNOG00000010283_tx_6"; exon_id "9_69678291_69678647_+"; exonnum "5"; txlen "5249";
9	ENSEMBL114_rn	exon	69678291	69678647	0.294442069140382	+	.	gene_id "ENSRNOG00000010283"; transcript_id "ENSRNOG00000010283_tx_8"; exon_id "9_69678291_69678647_+"; exonnum "5"; txlen "5796";
9	ENSEMBL114_rn	exon	69678291	69678647	0.294442069140382	+	.	gene_id "ENSRNOG00000010283"; transcript_id "ENSRNOG00000010283_tx_9"; exon_id "9_69678291_69678647_+"; exonnum "5"; txlen "5789";
9	ensembl	exon	69680625	69680740	0	+	.	gene_id "ENSRNOG00000010283"; gene_version "5"; transcript_id "ENSRNOT00000128750"; transcript_version "1"; exon_number "5"; gene_name "Cd28"; gene_source "ensembl"; gene_biotype "lncRNA"; transcript_name "Cd28-203"; transcript_source "ensembl"; transcript_biotype "lncRNA"; exon_id "ENSRNOE00000096681"; exon_version "1";
9	ensembl	exon	69680625	69680740	0	+	.	gene_id "ENSRNOG00000010283"; gene_version "5"; transcript_id "ENSRNOT00000173453"; transcript_version "1"; exon_number "5"; gene_name "Cd28"; gene_source "ensembl"; gene_biotype "lncRNA"; transcript_name "Cd28-205"; transcript_source "ensembl"; transcript_biotype "lncRNA"; exon_id "ENSRNOE00000096681"; exon_version "1"; tag "Ensembl_canonical";
9	ensembl	exon	69680625	69680740	0	+	.	gene_id "ENSRNOG00000010283"; gene_version "5"; transcript_id "ENSRNOT00000122143"; transcript_version "1"; exon_number "6"; gene_name "Cd28"; gene_source "ensembl"; gene_biotype "lncRNA"; transcript_name "Cd28-202"; transcript_source "ensembl"; transcript_biotype "lncRNA"; exon_id "ENSRNOE00000096681"; exon_version "1";
9	ensembl	exon	69680625	69680740	0	+	.	gene_id "ENSRNOG00000010283"; gene_version "5"; transcript_id "ENSRNOT00000141626"; transcript_version "1"; exon_number "7"; gene_name "Cd28"; gene_source "ensembl"; gene_biotype "lncRNA"; transcript_name "Cd28-204"; transcript_source "ensembl"; transcript_biotype "lncRNA"; exon_id "ENSRNOE00000096681"; exon_version "1";
9	ensembl	exon	69680625	69680740	0	+	.	gene_id "ENSRNOG00000010283"; gene_version "5"; transcript_id "ENSRNOT00000119892"; transcript_version "2"; exon_number "3"; gene_name "Cd28"; gene_source "ensembl"; gene_biotype "lncRNA"; transcript_name "Cd28-201"; transcript_source "ensembl"; transcript_biotype "lncRNA"; exon_id "ENSRNOE00000096681"; exon_version "1";
9	ENSEMBL114_rn	exon	69680625	69680740	0.219898875882276	+	.	gene_id "ENSRNOG00000010283"; transcript_id "ENSRNOG00000010283_tx_11"; exon_id "9_69680625_69680740_+"; exonnum "6"; txlen "5585";
9	ENSEMBL114_rn	exon	69680625	69680740	0.208611094661105	+	.	gene_id "ENSRNOG00000010283"; transcript_id "ENSRNOG00000010283_tx_12"; exon_id "9_69680625_69680740_+"; exonnum "5"; txlen "5034";
9	ENSEMBL114_rn	exon	69680625	69680740	0.182814069597197	+	.	gene_id "ENSRNOG00000010283"; transcript_id "ENSRNOG00000010283_tx_14"; exon_id "9_69680625_69680740_+"; exonnum "7"; txlen "5666";
9	ENSEMBL114_rn	exon	69680625	69680740	0.182477017618499	+	.	gene_id "ENSRNOG00000010283"; transcript_id "ENSRNOG00000010283_tx_15"; exon_id "9_69680625_69680740_+"; exonnum "7"; txlen "5330";
9	ENSEMBL114_rn	exon	69680625	69680740	0.127768294060034	+	.	gene_id "ENSRNOG00000010283"; transcript_id "ENSRNOG00000010283_tx_19"; exon_id "9_69680625_69680740_+"; exonnum "6"; txlen "5233";
9	ENSEMBL114_rn	exon	69680625	69680740	10.7705038205485	+	.	gene_id "ENSRNOG00000010283"; transcript_id "ENSRNOG00000010283_tx_2"; exon_id "9_69680625_69680740_+"; exonnum "5"; txlen "4974";
9	ENSEMBL114_rn	exon	69680625	69680740	0.112020951336024	+	.	gene_id "ENSRNOG00000010283"; transcript_id "ENSRNOG00000010283_tx_21"; exon_id "9_69680625_69680740_+"; exonnum "6"; txlen "5056";
9	ENSEMBL114_rn	exon	69680625	69680740	0.0981216492712947	+	.	gene_id "ENSRNOG00000010283"; transcript_id "ENSRNOG00000010283_tx_23"; exon_id "9_69680625_69680740_+"; exonnum "8"; txlen "5412";
9	ENSEMBL114_rn	exon	69680625	69680740	0.095848553595572	+	.	gene_id "ENSRNOG00000010283"; transcript_id "ENSRNOG00000010283_tx_24"; exon_id "9_69680625_69680740_+"; exonnum "7"; txlen "5331";
9	ENSEMBL114_rn	exon	69680625	69680740	1.05833425519363	+	.	gene_id "ENSRNOG00000010283"; transcript_id "ENSRNOG00000010283_tx_3"; exon_id "9_69680625_69680740_+"; exonnum "3"; txlen "4753";
9	ENSEMBL114_rn	exon	69680625	69680740	0.0871618986245452	+	.	gene_id "ENSRNOG00000010283"; transcript_id "ENSRNOG00000010283_tx_31"; exon_id "9_69680625_69680740_+"; exonnum "6"; txlen "5116";
9	ENSEMBL114_rn	exon	69680625	69680740	0.0768710469162396	+	.	gene_id "ENSRNOG00000010283"; transcript_id "ENSRNOG00000010283_tx_33"; exon_id "9_69680625_69680740_+"; exonnum "7"; txlen "5851";
9	ENSEMBL114_rn	exon	69680625	69680740	0.0705202449663211	+	.	gene_id "ENSRNOG00000010283"; transcript_id "ENSRNOG00000010283_tx_36"; exon_id "9_69680625_69680740_+"; exonnum "6"; txlen "5082";
9	ENSEMBL114_rn	exon	69680625	69680740	0.0621353505281344	+	.	gene_id "ENSRNOG00000010283"; transcript_id "ENSRNOG00000010283_tx_39"; exon_id "9_69680625_69680740_+"; exonnum "7"; txlen "5384";
9	ENSEMBL114_rn	exon	69680625	69680740	0.415227880892672	+	.	gene_id "ENSRNOG00000010283"; transcript_id "ENSRNOG00000010283_tx_4"; exon_id "9_69680625_69680740_+"; exonnum "6"; txlen "5240";
9	ENSEMBL114_rn	exon	69680625	69680740	0.0621353505281344	+	.	gene_id "ENSRNOG00000010283"; transcript_id "ENSRNOG00000010283_tx_40"; exon_id "9_69680625_69680740_+"; exonnum "8"; txlen "5465";
9	ENSEMBL114_rn	exon	69680625	69680740	0.0564498458371346	+	.	gene_id "ENSRNOG00000010283"; transcript_id "ENSRNOG00000010283_tx_43"; exon_id "9_69680625_69680740_+"; exonnum "7"; txlen "5667";
9	ENSEMBL114_rn	exon	69680625	69680740	0.0520502646946692	+	.	gene_id "ENSRNOG00000010283"; transcript_id "ENSRNOG00000010283_tx_46"; exon_id "9_69680625_69680740_+"; exonnum "8"; txlen "5748";
9	ENSEMBL114_rn	exon	69680625	69680740	0.0478861970166259	+	.	gene_id "ENSRNOG00000010283"; transcript_id "ENSRNOG00000010283_tx_47"; exon_id "9_69680625_69680740_+"; exonnum "6"; txlen "5138";
9	ENSEMBL114_rn	exon	69680625	69680740	0.0478861970166259	+	.	gene_id "ENSRNOG00000010283"; transcript_id "ENSRNOG00000010283_tx_48"; exon_id "9_69680625_69680740_+"; exonnum "6"; txlen "5131";
9	ENSEMBL114_rn	exon	69680625	69680740	0.00141582395604834	+	.	gene_id "ENSRNOG00000010283"; transcript_id "ENSRNOG00000010283_tx_49"; exon_id "9_69680625_69680740_+"; exonnum "10"; txlen "5797";
9	ENSEMBL114_rn	exon	69680625	69680740	0.00141582395604834	+	.	gene_id "ENSRNOG00000010283"; transcript_id "ENSRNOG00000010283_tx_50"; exon_id "9_69680625_69680740_+"; exonnum "10"; txlen "5987";
9	ENSEMBL114_rn	exon	69680625	69680740	0.339416644604099	+	.	gene_id "ENSRNOG00000010283"; transcript_id "ENSRNOG00000010283_tx_6"; exon_id "9_69680625_69680740_+"; exonnum "6"; txlen "5249";
9	ENSEMBL114_rn	exon	69680625	69680740	0.294442069140382	+	.	gene_id "ENSRNOG00000010283"; transcript_id "ENSRNOG00000010283_tx_8"; exon_id "9_69680625_69680740_+"; exonnum "6"; txlen "5796";
9	ENSEMBL114_rn	exon	69680625	69680740	0.294442069140382	+	.	gene_id "ENSRNOG00000010283"; transcript_id "ENSRNOG00000010283_tx_9"; exon_id "9_69680625_69680740_+"; exonnum "6"; txlen "5789";
9	ensembl	exon	69685055	69689185	0	+	.	gene_id "ENSRNOG00000010283"; gene_version "5"; transcript_id "ENSRNOT00000173453"; transcript_version "1"; exon_number "6"; gene_name "Cd28"; gene_source "ensembl"; gene_biotype "lncRNA"; transcript_name "Cd28-205"; transcript_source "ensembl"; transcript_biotype "lncRNA"; exon_id "ENSRNOE00000766730"; exon_version "1"; tag "Ensembl_canonical";
9	ensembl	exon	69685055	69689185	0	+	.	gene_id "ENSRNOG00000010283"; gene_version "5"; transcript_id "ENSRNOT00000141626"; transcript_version "1"; exon_number "8"; gene_name "Cd28"; gene_source "ensembl"; gene_biotype "lncRNA"; transcript_name "Cd28-204"; transcript_source "ensembl"; transcript_biotype "lncRNA"; exon_id "ENSRNOE00000766730"; exon_version "1";
9	ENSEMBL114_rn	exon	69685055	69689185	0.219898875882276	+	.	gene_id "ENSRNOG00000010283"; transcript_id "ENSRNOG00000010283_tx_11"; exon_id "9_69685055_69689185_+"; exonnum "7"; txlen "5585";
9	ENSEMBL114_rn	exon	69685055	69689185	0.208611094661105	+	.	gene_id "ENSRNOG00000010283"; transcript_id "ENSRNOG00000010283_tx_12"; exon_id "9_69685055_69689185_+"; exonnum "6"; txlen "5034";
9	ENSEMBL114_rn	exon	69685055	69689185	0.182814069597197	+	.	gene_id "ENSRNOG00000010283"; transcript_id "ENSRNOG00000010283_tx_14"; exon_id "9_69685055_69689185_+"; exonnum "8"; txlen "5666";
9	ENSEMBL114_rn	exon	69685055	69689185	0.182477017618499	+	.	gene_id "ENSRNOG00000010283"; transcript_id "ENSRNOG00000010283_tx_15"; exon_id "9_69685055_69689185_+"; exonnum "8"; txlen "5330";
9	ENSEMBL114_rn	exon	69685055	69689185	0.127768294060034	+	.	gene_id "ENSRNOG00000010283"; transcript_id "ENSRNOG00000010283_tx_19"; exon_id "9_69685055_69689185_+"; exonnum "7"; txlen "5233";
9	ENSEMBL114_rn	exon	69685055	69689185	10.7705038205485	+	.	gene_id "ENSRNOG00000010283"; transcript_id "ENSRNOG00000010283_tx_2"; exon_id "9_69685055_69689185_+"; exonnum "6"; txlen "4974";
9	ENSEMBL114_rn	exon	69685055	69689185	0.112020951336024	+	.	gene_id "ENSRNOG00000010283"; transcript_id "ENSRNOG00000010283_tx_21"; exon_id "9_69685055_69689185_+"; exonnum "7"; txlen "5056";
9	ENSEMBL114_rn	exon	69685055	69689185	0.0981216492712947	+	.	gene_id "ENSRNOG00000010283"; transcript_id "ENSRNOG00000010283_tx_23"; exon_id "9_69685055_69689185_+"; exonnum "9"; txlen "5412";
9	ENSEMBL114_rn	exon	69685055	69689185	0.095848553595572	+	.	gene_id "ENSRNOG00000010283"; transcript_id "ENSRNOG00000010283_tx_24"; exon_id "9_69685055_69689185_+"; exonnum "8"; txlen "5331";
9	ENSEMBL114_rn	exon	69685055	69689185	1.05833425519363	+	.	gene_id "ENSRNOG00000010283"; transcript_id "ENSRNOG00000010283_tx_3"; exon_id "9_69685055_69689185_+"; exonnum "4"; txlen "4753";
9	ENSEMBL114_rn	exon	69685055	69689185	0.0871618986245452	+	.	gene_id "ENSRNOG00000010283"; transcript_id "ENSRNOG00000010283_tx_31"; exon_id "9_69685055_69689185_+"; exonnum "7"; txlen "5116";
9	ENSEMBL114_rn	exon	69685055	69689185	0.0768710469162396	+	.	gene_id "ENSRNOG00000010283"; transcript_id "ENSRNOG00000010283_tx_33"; exon_id "9_69685055_69689185_+"; exonnum "8"; txlen "5851";
9	ENSEMBL114_rn	exon	69685055	69689185	0.0705202449663211	+	.	gene_id "ENSRNOG00000010283"; transcript_id "ENSRNOG00000010283_tx_36"; exon_id "9_69685055_69689185_+"; exonnum "7"; txlen "5082";
9	ENSEMBL114_rn	exon	69685055	69689185	0.0621353505281344	+	.	gene_id "ENSRNOG00000010283"; transcript_id "ENSRNOG00000010283_tx_39"; exon_id "9_69685055_69689185_+"; exonnum "8"; txlen "5384";
9	ENSEMBL114_rn	exon	69685055	69689185	0.415227880892672	+	.	gene_id "ENSRNOG00000010283"; transcript_id "ENSRNOG00000010283_tx_4"; exon_id "9_69685055_69689185_+"; exonnum "7"; txlen "5240";
9	ENSEMBL114_rn	exon	69685055	69689185	0.0621353505281344	+	.	gene_id "ENSRNOG00000010283"; transcript_id "ENSRNOG00000010283_tx_40"; exon_id "9_69685055_69689185_+"; exonnum "9"; txlen "5465";
9	ENSEMBL114_rn	exon	69685055	69689185	0.0564498458371346	+	.	gene_id "ENSRNOG00000010283"; transcript_id "ENSRNOG00000010283_tx_43"; exon_id "9_69685055_69689185_+"; exonnum "8"; txlen "5667";
9	ENSEMBL114_rn	exon	69685055	69689185	0.0520502646946692	+	.	gene_id "ENSRNOG00000010283"; transcript_id "ENSRNOG00000010283_tx_46"; exon_id "9_69685055_69689185_+"; exonnum "9"; txlen "5748";
9	ENSEMBL114_rn	exon	69685055	69689185	0.0478861970166259	+	.	gene_id "ENSRNOG00000010283"; transcript_id "ENSRNOG00000010283_tx_47"; exon_id "9_69685055_69689185_+"; exonnum "7"; txlen "5138";
9	ENSEMBL114_rn	exon	69685055	69689185	0.0478861970166259	+	.	gene_id "ENSRNOG00000010283"; transcript_id "ENSRNOG00000010283_tx_48"; exon_id "9_69685055_69689185_+"; exonnum "7"; txlen "5131";
9	ENSEMBL114_rn	exon	69685055	69689185	0.00141582395604834	+	.	gene_id "ENSRNOG00000010283"; transcript_id "ENSRNOG00000010283_tx_49"; exon_id "9_69685055_69689185_+"; exonnum "11"; txlen "5797";
9	ENSEMBL114_rn	exon	69685055	69689185	0.00141582395604834	+	.	gene_id "ENSRNOG00000010283"; transcript_id "ENSRNOG00000010283_tx_50"; exon_id "9_69685055_69689185_+"; exonnum "11"; txlen "5987";
9	ENSEMBL114_rn	exon	69685055	69689185	0.339416644604099	+	.	gene_id "ENSRNOG00000010283"; transcript_id "ENSRNOG00000010283_tx_6"; exon_id "9_69685055_69689185_+"; exonnum "7"; txlen "5249";
9	ENSEMBL114_rn	exon	69685055	69689185	0.294442069140382	+	.	gene_id "ENSRNOG00000010283"; transcript_id "ENSRNOG00000010283_tx_8"; exon_id "9_69685055_69689185_+"; exonnum "7"; txlen "5796";
9	ENSEMBL114_rn	exon	69685055	69689185	0.294442069140382	+	.	gene_id "ENSRNOG00000010283"; transcript_id "ENSRNOG00000010283_tx_9"; exon_id "9_69685055_69689185_+"; exonnum "7"; txlen "5789";
9	ensembl	exon	69685055	69689192	0	+	.	gene_id "ENSRNOG00000010283"; gene_version "5"; transcript_id "ENSRNOT00000128750"; transcript_version "1"; exon_number "6"; gene_name "Cd28"; gene_source "ensembl"; gene_biotype "lncRNA"; transcript_name "Cd28-203"; transcript_source "ensembl"; transcript_biotype "lncRNA"; exon_id "ENSRNOE00000655633"; exon_version "2";
9	ensembl	exon	69685055	69689192	0	+	.	gene_id "ENSRNOG00000010283"; gene_version "5"; transcript_id "ENSRNOT00000122143"; transcript_version "1"; exon_number "7"; gene_name "Cd28"; gene_source "ensembl"; gene_biotype "lncRNA"; transcript_name "Cd28-202"; transcript_source "ensembl"; transcript_biotype "lncRNA"; exon_id "ENSRNOE00000655633"; exon_version "2";
9	ensembl	exon	69685055	69689192	0	+	.	gene_id "ENSRNOG00000010283"; gene_version "5"; transcript_id "ENSRNOT00000119892"; transcript_version "2"; exon_number "4"; gene_name "Cd28"; gene_source "ensembl"; gene_biotype "lncRNA"; transcript_name "Cd28-201"; transcript_source "ensembl"; transcript_biotype "lncRNA"; exon_id "ENSRNOE00000655633"; exon_version "2";
9	ensembl	exon	69770532	69770686	0	+	.	gene_id "ENSRNOG00000077402"; gene_version "1"; transcript_id "ENSRNOT00000168256"; transcript_version "1"; exon_number "1"; gene_source "ensembl"; gene_biotype "lncRNA"; transcript_source "ensembl"; transcript_biotype "lncRNA"; exon_id "ENSRNOE00000710600"; exon_version "1";
9	ensembl	gene	69770532	69801064	0	+	.	gene_id "ENSRNOG00000077402"; gene_version "1"; gene_source "ensembl"; gene_biotype "lncRNA";
9	ensembl	transcript	69770532	69801064	0	+	.	gene_id "ENSRNOG00000077402"; gene_version "1"; transcript_id "ENSRNOT00000168256"; transcript_version "1"; gene_source "ensembl"; gene_biotype "lncRNA"; transcript_source "ensembl"; transcript_biotype "lncRNA";
9	ensembl	exon	69770536	69770686	0	+	.	gene_id "ENSRNOG00000077402"; gene_version "1"; transcript_id "ENSRNOT00000165296"; transcript_version "1"; exon_number "1"; gene_source "ensembl"; gene_biotype "lncRNA"; transcript_source "ensembl"; transcript_biotype "lncRNA"; exon_id "ENSRNOE00000788437"; exon_version "1"; tag "Ensembl_canonical";
9	ensembl	transcript	69770536	69801064	0	+	.	gene_id "ENSRNOG00000077402"; gene_version "1"; transcript_id "ENSRNOT00000165296"; transcript_version "1"; gene_source "ensembl"; gene_biotype "lncRNA"; transcript_source "ensembl"; transcript_biotype "lncRNA"; tag "Ensembl_canonical";
9	ensembl	exon	69770550	69770686	0	+	.	gene_id "ENSRNOG00000077402"; gene_version "1"; transcript_id "ENSRNOT00000139905"; transcript_version "1"; exon_number "1"; gene_source "ensembl"; gene_biotype "lncRNA"; transcript_source "ensembl"; transcript_biotype "lncRNA"; exon_id "ENSRNOE00000673466"; exon_version "1";
9	ENSEMBL114_rn	exon	69770550	69770686	0.146359918502348	+	.	gene_id "ENSRNOG00000077402"; transcript_id "ENSRNOG00000077402_tx_10"; exon_id "9_69770550_69770686_+"; exonnum "1"; txlen "3017";
9	ENSEMBL114_rn	exon	69770550	69770686	0.146359918502348	+	.	gene_id "ENSRNOG00000077402"; transcript_id "ENSRNOG00000077402_tx_11"; exon_id "9_69770550_69770686_+"; exonnum "1"; txlen "2228";
9	ENSEMBL114_rn	exon	69770550	69770686	0.140573515301934	+	.	gene_id "ENSRNOG00000077402"; transcript_id "ENSRNOG00000077402_tx_12"; exon_id "9_69770550_69770686_+"; exonnum "1"; txlen "3232";
9	ENSEMBL114_rn	exon	69770550	69770686	0.140573515301934	+	.	gene_id "ENSRNOG00000077402"; transcript_id "ENSRNOG00000077402_tx_13"; exon_id "9_69770550_69770686_+"; exonnum "1"; txlen "3080";
9	ENSEMBL114_rn	exon	69770550	69770686	0.139684415604879	+	.	gene_id "ENSRNOG00000077402"; transcript_id "ENSRNOG00000077402_tx_14"; exon_id "9_69770550_69770686_+"; exonnum "1"; txlen "2510";
9	ENSEMBL114_rn	exon	69770550	69770686	0.0337355062210608	+	.	gene_id "ENSRNOG00000077402"; transcript_id "ENSRNOG00000077402_tx_22"; exon_id "9_69770550_69770686_+"; exonnum "1"; txlen "3100";
9	ENSEMBL114_rn	exon	69770550	69770686	0.0337355062210608	+	.	gene_id "ENSRNOG00000077402"; transcript_id "ENSRNOG00000077402_tx_23"; exon_id "9_69770550_69770686_+"; exonnum "1"; txlen "3163";
9	ENSEMBL114_rn	exon	69770550	69770686	0.0337355062210608	+	.	gene_id "ENSRNOG00000077402"; transcript_id "ENSRNOG00000077402_tx_24"; exon_id "9_69770550_69770686_+"; exonnum "1"; txlen "2948";
9	ENSEMBL114_rn	exon	69770550	69770686	0.0337355062210608	+	.	gene_id "ENSRNOG00000077402"; transcript_id "ENSRNOG00000077402_tx_25"; exon_id "9_69770550_69770686_+"; exonnum "1"; txlen "2504";
9	ENSEMBL114_rn	exon	69770550	69770686	0.00430950187051774	+	.	gene_id "ENSRNOG00000077402"; transcript_id "ENSRNOG00000077402_tx_26"; exon_id "9_69770550_69770686_+"; exonnum "1"; txlen "3506";
9	ENSEMBL114_rn	exon	69770550	69770686	0.00355394687212229	+	.	gene_id "ENSRNOG00000077402"; transcript_id "ENSRNOG00000077402_tx_27"; exon_id "9_69770550_69770686_+"; exonnum "1"; txlen "3520";
9	ENSEMBL114_rn	exon	69770550	69770686	0.146359918502348	+	.	gene_id "ENSRNOG00000077402"; transcript_id "ENSRNOG00000077402_tx_8"; exon_id "9_69770550_69770686_+"; exonnum "1"; txlen "2573";
9	ENSEMBL114_rn	exon	69770550	69770686	0.146359918502348	+	.	gene_id "ENSRNOG00000077402"; transcript_id "ENSRNOG00000077402_tx_9"; exon_id "9_69770550_69770686_+"; exonnum "1"; txlen "3169";
9	ensembl	transcript	69770550	69800881	0	+	.	gene_id "ENSRNOG00000077402"; gene_version "1"; transcript_id "ENSRNOT00000139905"; transcript_version "1"; gene_source "ensembl"; gene_biotype "lncRNA"; transcript_source "ensembl"; transcript_biotype "lncRNA";
9	ensembl	exon	69770557	69770686	0	+	.	gene_id "ENSRNOG00000077402"; gene_version "1"; transcript_id "ENSRNOT00000145380"; transcript_version "1"; exon_number "1"; gene_source "ensembl"; gene_biotype "lncRNA"; transcript_source "ensembl"; transcript_biotype "lncRNA"; exon_id "ENSRNOE00000733388"; exon_version "1";
9	ensembl	transcript	69770557	69800936	0	+	.	gene_id "ENSRNOG00000077402"; gene_version "1"; transcript_id "ENSRNOT00000145380"; transcript_version "1"; gene_source "ensembl"; gene_biotype "lncRNA"; transcript_source "ensembl"; transcript_biotype "lncRNA";
9	ensembl	exon	69770562	69770686	0	+	.	gene_id "ENSRNOG00000077402"; gene_version "1"; transcript_id "ENSRNOT00000149508"; transcript_version "1"; exon_number "1"; gene_source "ensembl"; gene_biotype "lncRNA"; transcript_source "ensembl"; transcript_biotype "lncRNA"; exon_id "ENSRNOE00000805962"; exon_version "1";
9	ensembl	transcript	69770562	69800936	0	+	.	gene_id "ENSRNOG00000077402"; gene_version "1"; transcript_id "ENSRNOT00000149508"; transcript_version "1"; gene_source "ensembl"; gene_biotype "lncRNA"; transcript_source "ensembl"; transcript_biotype "lncRNA";
9	sraer114_mid	exon	69771214	69771501	0.00355394687212229	+	.	gene_id "ENSRNOG00000077402"; transcript_id "ENSRNOG00000077402_tx_27"; exon_id "9_69771214_69771501_+"; exonnum "2"; txlen "3520";
9	sraer114_mid	exon	69774350	69774534	0.146359918502348	+	.	gene_id "ENSRNOG00000077402"; transcript_id "ENSRNOG00000077402_tx_10"; exon_id "9_69774350_69774534_+"; exonnum "2"; txlen "3017";
9	sraer114_mid	exon	69774350	69774534	0.146359918502348	+	.	gene_id "ENSRNOG00000077402"; transcript_id "ENSRNOG00000077402_tx_11"; exon_id "9_69774350_69774534_+"; exonnum "2"; txlen "2228";
9	sraer114_mid	exon	69774350	69774534	0.140573515301934	+	.	gene_id "ENSRNOG00000077402"; transcript_id "ENSRNOG00000077402_tx_12"; exon_id "9_69774350_69774534_+"; exonnum "2"; txlen "3232";
9	sraer114_mid	exon	69774350	69774534	0.140573515301934	+	.	gene_id "ENSRNOG00000077402"; transcript_id "ENSRNOG00000077402_tx_13"; exon_id "9_69774350_69774534_+"; exonnum "2"; txlen "3080";
9	sraer114_mid	exon	69774350	69774534	0.139684415604879	+	.	gene_id "ENSRNOG00000077402"; transcript_id "ENSRNOG00000077402_tx_14"; exon_id "9_69774350_69774534_+"; exonnum "2"; txlen "2510";
9	sraer114_mid	exon	69774350	69774534	0.0337355062210608	+	.	gene_id "ENSRNOG00000077402"; transcript_id "ENSRNOG00000077402_tx_22"; exon_id "9_69774350_69774534_+"; exonnum "2"; txlen "3100";
9	sraer114_mid	exon	69774350	69774534	0.0337355062210608	+	.	gene_id "ENSRNOG00000077402"; transcript_id "ENSRNOG00000077402_tx_23"; exon_id "9_69774350_69774534_+"; exonnum "2"; txlen "3163";
9	sraer114_mid	exon	69774350	69774534	0.0337355062210608	+	.	gene_id "ENSRNOG00000077402"; transcript_id "ENSRNOG00000077402_tx_24"; exon_id "9_69774350_69774534_+"; exonnum "2"; txlen "2948";
9	sraer114_mid	exon	69774350	69774534	0.0337355062210608	+	.	gene_id "ENSRNOG00000077402"; transcript_id "ENSRNOG00000077402_tx_25"; exon_id "9_69774350_69774534_+"; exonnum "2"; txlen "2504";
9	sraer114_mid	exon	69774350	69774534	0.00430950187051774	+	.	gene_id "ENSRNOG00000077402"; transcript_id "ENSRNOG00000077402_tx_26"; exon_id "9_69774350_69774534_+"; exonnum "2"; txlen "3506";
9	sraer114_mid	exon	69774350	69774534	0.00355394687212229	+	.	gene_id "ENSRNOG00000077402"; transcript_id "ENSRNOG00000077402_tx_27"; exon_id "9_69774350_69774534_+"; exonnum "3"; txlen "3520";
9	sraer114_mid	exon	69774350	69774534	0.146359918502348	+	.	gene_id "ENSRNOG00000077402"; transcript_id "ENSRNOG00000077402_tx_8"; exon_id "9_69774350_69774534_+"; exonnum "2"; txlen "2573";
9	sraer114_mid	exon	69774350	69774534	0.146359918502348	+	.	gene_id "ENSRNOG00000077402"; transcript_id "ENSRNOG00000077402_tx_9"; exon_id "9_69774350_69774534_+"; exonnum "2"; txlen "3169";
9	ensembl	exon	69777661	69777760	0	+	.	gene_id "ENSRNOG00000077402"; gene_version "1"; transcript_id "ENSRNOT00000168256"; transcript_version "1"; exon_number "2"; gene_source "ensembl"; gene_biotype "lncRNA"; transcript_source "ensembl"; transcript_biotype "lncRNA"; exon_id "ENSRNOE00000752352"; exon_version "1";
9	ensembl	exon	69777661	69777760	0	+	.	gene_id "ENSRNOG00000077402"; gene_version "1"; transcript_id "ENSRNOT00000165296"; transcript_version "1"; exon_number "2"; gene_source "ensembl"; gene_biotype "lncRNA"; transcript_source "ensembl"; transcript_biotype "lncRNA"; exon_id "ENSRNOE00000752352"; exon_version "1"; tag "Ensembl_canonical";
9	ensembl	exon	69777661	69777760	0	+	.	gene_id "ENSRNOG00000077402"; gene_version "1"; transcript_id "ENSRNOT00000139905"; transcript_version "1"; exon_number "2"; gene_source "ensembl"; gene_biotype "lncRNA"; transcript_source "ensembl"; transcript_biotype "lncRNA"; exon_id "ENSRNOE00000752352"; exon_version "1";
9	ensembl	exon	69777661	69777760	0	+	.	gene_id "ENSRNOG00000077402"; gene_version "1"; transcript_id "ENSRNOT00000145380"; transcript_version "1"; exon_number "2"; gene_source "ensembl"; gene_biotype "lncRNA"; transcript_source "ensembl"; transcript_biotype "lncRNA"; exon_id "ENSRNOE00000752352"; exon_version "1";
9	ensembl	exon	69777661	69777760	0	+	.	gene_id "ENSRNOG00000077402"; gene_version "1"; transcript_id "ENSRNOT00000149508"; transcript_version "1"; exon_number "2"; gene_source "ensembl"; gene_biotype "lncRNA"; transcript_source "ensembl"; transcript_biotype "lncRNA"; exon_id "ENSRNOE00000752352"; exon_version "1";
9	ENSEMBL114_rn	exon	69777661	69777760	0.146359918502348	+	.	gene_id "ENSRNOG00000077402"; transcript_id "ENSRNOG00000077402_tx_10"; exon_id "9_69777661_69777760_+"; exonnum "3"; txlen "3017";
9	ENSEMBL114_rn	exon	69777661	69777760	0.146359918502348	+	.	gene_id "ENSRNOG00000077402"; transcript_id "ENSRNOG00000077402_tx_11"; exon_id "9_69777661_69777760_+"; exonnum "3"; txlen "2228";
9	ENSEMBL114_rn	exon	69777661	69777760	0.140573515301934	+	.	gene_id "ENSRNOG00000077402"; transcript_id "ENSRNOG00000077402_tx_12"; exon_id "9_69777661_69777760_+"; exonnum "3"; txlen "3232";
9	ENSEMBL114_rn	exon	69777661	69777760	0.140573515301934	+	.	gene_id "ENSRNOG00000077402"; transcript_id "ENSRNOG00000077402_tx_13"; exon_id "9_69777661_69777760_+"; exonnum "3"; txlen "3080";
9	ENSEMBL114_rn	exon	69777661	69777760	0.139684415604879	+	.	gene_id "ENSRNOG00000077402"; transcript_id "ENSRNOG00000077402_tx_14"; exon_id "9_69777661_69777760_+"; exonnum "3"; txlen "2510";
9	ENSEMBL114_rn	exon	69777661	69777760	0.0337355062210608	+	.	gene_id "ENSRNOG00000077402"; transcript_id "ENSRNOG00000077402_tx_22"; exon_id "9_69777661_69777760_+"; exonnum "3"; txlen "3100";
9	ENSEMBL114_rn	exon	69777661	69777760	0.0337355062210608	+	.	gene_id "ENSRNOG00000077402"; transcript_id "ENSRNOG00000077402_tx_23"; exon_id "9_69777661_69777760_+"; exonnum "3"; txlen "3163";
9	ENSEMBL114_rn	exon	69777661	69777760	0.0337355062210608	+	.	gene_id "ENSRNOG00000077402"; transcript_id "ENSRNOG00000077402_tx_24"; exon_id "9_69777661_69777760_+"; exonnum "3"; txlen "2948";
9	ENSEMBL114_rn	exon	69777661	69777760	0.0337355062210608	+	.	gene_id "ENSRNOG00000077402"; transcript_id "ENSRNOG00000077402_tx_25"; exon_id "9_69777661_69777760_+"; exonnum "3"; txlen "2504";
9	ENSEMBL114_rn	exon	69777661	69777760	0.00430950187051774	+	.	gene_id "ENSRNOG00000077402"; transcript_id "ENSRNOG00000077402_tx_26"; exon_id "9_69777661_69777760_+"; exonnum "3"; txlen "3506";
9	ENSEMBL114_rn	exon	69777661	69777760	0.00355394687212229	+	.	gene_id "ENSRNOG00000077402"; transcript_id "ENSRNOG00000077402_tx_27"; exon_id "9_69777661_69777760_+"; exonnum "4"; txlen "3520";
9	ENSEMBL114_rn	exon	69777661	69777760	0.146359918502348	+	.	gene_id "ENSRNOG00000077402"; transcript_id "ENSRNOG00000077402_tx_8"; exon_id "9_69777661_69777760_+"; exonnum "3"; txlen "2573";
9	ENSEMBL114_rn	exon	69777661	69777760	0.146359918502348	+	.	gene_id "ENSRNOG00000077402"; transcript_id "ENSRNOG00000077402_tx_9"; exon_id "9_69777661_69777760_+"; exonnum "3"; txlen "3169";
9	sraer114_mid	exon	69782349	69782622	0.00430950187051774	+	.	gene_id "ENSRNOG00000077402"; transcript_id "ENSRNOG00000077402_tx_26"; exon_id "9_69782349_69782622_+"; exonnum "4"; txlen "3506";
9	ensembl	exon	69784666	69784742	0	+	.	gene_id "ENSRNOG00000077402"; gene_version "1"; transcript_id "ENSRNOT00000168256"; transcript_version "1"; exon_number "3"; gene_source "ensembl"; gene_biotype "lncRNA"; transcript_source "ensembl"; transcript_biotype "lncRNA"; exon_id "ENSRNOE00000717106"; exon_version "1";
9	ensembl	exon	69784666	69784742	0	+	.	gene_id "ENSRNOG00000077402"; gene_version "1"; transcript_id "ENSRNOT00000165296"; transcript_version "1"; exon_number "3"; gene_source "ensembl"; gene_biotype "lncRNA"; transcript_source "ensembl"; transcript_biotype "lncRNA"; exon_id "ENSRNOE00000717106"; exon_version "1"; tag "Ensembl_canonical";
9	ensembl	exon	69784666	69784742	0	+	.	gene_id "ENSRNOG00000077402"; gene_version "1"; transcript_id "ENSRNOT00000149508"; transcript_version "1"; exon_number "3"; gene_source "ensembl"; gene_biotype "lncRNA"; transcript_source "ensembl"; transcript_biotype "lncRNA"; exon_id "ENSRNOE00000717106"; exon_version "1";
9	ensembl	exon	69784666	69784768	0	+	.	gene_id "ENSRNOG00000077402"; gene_version "1"; transcript_id "ENSRNOT00000139905"; transcript_version "1"; exon_number "3"; gene_source "ensembl"; gene_biotype "lncRNA"; transcript_source "ensembl"; transcript_biotype "lncRNA"; exon_id "ENSRNOE00000707690"; exon_version "1";
9	ensembl	exon	69784666	69784768	0	+	.	gene_id "ENSRNOG00000077402"; gene_version "1"; transcript_id "ENSRNOT00000145380"; transcript_version "1"; exon_number "3"; gene_source "ensembl"; gene_biotype "lncRNA"; transcript_source "ensembl"; transcript_biotype "lncRNA"; exon_id "ENSRNOE00000707690"; exon_version "1";
9	ENSEMBL114_rn	exon	69784666	69784768	0.146359918502348	+	.	gene_id "ENSRNOG00000077402"; transcript_id "ENSRNOG00000077402_tx_10"; exon_id "9_69784666_69784768_+"; exonnum "4"; txlen "3017";
9	ENSEMBL114_rn	exon	69784666	69784768	0.140573515301934	+	.	gene_id "ENSRNOG00000077402"; transcript_id "ENSRNOG00000077402_tx_12"; exon_id "9_69784666_69784768_+"; exonnum "4"; txlen "3232";
9	ENSEMBL114_rn	exon	69784666	69784768	0.140573515301934	+	.	gene_id "ENSRNOG00000077402"; transcript_id "ENSRNOG00000077402_tx_13"; exon_id "9_69784666_69784768_+"; exonnum "4"; txlen "3080";
9	ENSEMBL114_rn	exon	69784666	69784768	0.139684415604879	+	.	gene_id "ENSRNOG00000077402"; transcript_id "ENSRNOG00000077402_tx_14"; exon_id "9_69784666_69784768_+"; exonnum "4"; txlen "2510";
9	ENSEMBL114_rn	exon	69784666	69784768	0.0337355062210608	+	.	gene_id "ENSRNOG00000077402"; transcript_id "ENSRNOG00000077402_tx_22"; exon_id "9_69784666_69784768_+"; exonnum "4"; txlen "3100";
9	ENSEMBL114_rn	exon	69784666	69784768	0.0337355062210608	+	.	gene_id "ENSRNOG00000077402"; transcript_id "ENSRNOG00000077402_tx_23"; exon_id "9_69784666_69784768_+"; exonnum "4"; txlen "3163";
9	ENSEMBL114_rn	exon	69784666	69784768	0.0337355062210608	+	.	gene_id "ENSRNOG00000077402"; transcript_id "ENSRNOG00000077402_tx_24"; exon_id "9_69784666_69784768_+"; exonnum "4"; txlen "2948";
9	ENSEMBL114_rn	exon	69784666	69784768	0.0337355062210608	+	.	gene_id "ENSRNOG00000077402"; transcript_id "ENSRNOG00000077402_tx_25"; exon_id "9_69784666_69784768_+"; exonnum "4"; txlen "2504";
9	ENSEMBL114_rn	exon	69784666	69784768	0.00430950187051774	+	.	gene_id "ENSRNOG00000077402"; transcript_id "ENSRNOG00000077402_tx_26"; exon_id "9_69784666_69784768_+"; exonnum "5"; txlen "3506";
9	ENSEMBL114_rn	exon	69784666	69784768	0.00355394687212229	+	.	gene_id "ENSRNOG00000077402"; transcript_id "ENSRNOG00000077402_tx_27"; exon_id "9_69784666_69784768_+"; exonnum "5"; txlen "3520";
9	ENSEMBL114_rn	exon	69784666	69784768	0.146359918502348	+	.	gene_id "ENSRNOG00000077402"; transcript_id "ENSRNOG00000077402_tx_8"; exon_id "9_69784666_69784768_+"; exonnum "4"; txlen "2573";
9	ENSEMBL114_rn	exon	69784666	69784768	0.146359918502348	+	.	gene_id "ENSRNOG00000077402"; transcript_id "ENSRNOG00000077402_tx_9"; exon_id "9_69784666_69784768_+"; exonnum "4"; txlen "3169";
9	ensembl	exon	69785078	69785146	0	+	.	gene_id "ENSRNOG00000077402"; gene_version "1"; transcript_id "ENSRNOT00000165296"; transcript_version "1"; exon_number "4"; gene_source "ensembl"; gene_biotype "lncRNA"; transcript_source "ensembl"; transcript_biotype "lncRNA"; exon_id "ENSRNOE00000757727"; exon_version "1"; tag "Ensembl_canonical";
9	ensembl	exon	69785078	69785146	0	+	.	gene_id "ENSRNOG00000077402"; gene_version "1"; transcript_id "ENSRNOT00000139905"; transcript_version "1"; exon_number "4"; gene_source "ensembl"; gene_biotype "lncRNA"; transcript_source "ensembl"; transcript_biotype "lncRNA"; exon_id "ENSRNOE00000757727"; exon_version "1";
9	ensembl	exon	69785078	69785146	0	+	.	gene_id "ENSRNOG00000077402"; gene_version "1"; transcript_id "ENSRNOT00000145380"; transcript_version "1"; exon_number "4"; gene_source "ensembl"; gene_biotype "lncRNA"; transcript_source "ensembl"; transcript_biotype "lncRNA"; exon_id "ENSRNOE00000757727"; exon_version "1";
9	ensembl	exon	69785078	69785146	0	+	.	gene_id "ENSRNOG00000077402"; gene_version "1"; transcript_id "ENSRNOT00000149508"; transcript_version "1"; exon_number "4"; gene_source "ensembl"; gene_biotype "lncRNA"; transcript_source "ensembl"; transcript_biotype "lncRNA"; exon_id "ENSRNOE00000757727"; exon_version "1";
9	ENSEMBL114_rn	exon	69785078	69785146	0.146359918502348	+	.	gene_id "ENSRNOG00000077402"; transcript_id "ENSRNOG00000077402_tx_10"; exon_id "9_69785078_69785146_+"; exonnum "5"; txlen "3017";
9	ENSEMBL114_rn	exon	69785078	69785146	0.140573515301934	+	.	gene_id "ENSRNOG00000077402"; transcript_id "ENSRNOG00000077402_tx_12"; exon_id "9_69785078_69785146_+"; exonnum "5"; txlen "3232";
9	ENSEMBL114_rn	exon	69785078	69785146	0.140573515301934	+	.	gene_id "ENSRNOG00000077402"; transcript_id "ENSRNOG00000077402_tx_13"; exon_id "9_69785078_69785146_+"; exonnum "5"; txlen "3080";
9	ENSEMBL114_rn	exon	69785078	69785146	0.139684415604879	+	.	gene_id "ENSRNOG00000077402"; transcript_id "ENSRNOG00000077402_tx_14"; exon_id "9_69785078_69785146_+"; exonnum "5"; txlen "2510";
9	ENSEMBL114_rn	exon	69785078	69785146	0.00430950187051774	+	.	gene_id "ENSRNOG00000077402"; transcript_id "ENSRNOG00000077402_tx_26"; exon_id "9_69785078_69785146_+"; exonnum "6"; txlen "3506";
9	ENSEMBL114_rn	exon	69785078	69785146	0.00355394687212229	+	.	gene_id "ENSRNOG00000077402"; transcript_id "ENSRNOG00000077402_tx_27"; exon_id "9_69785078_69785146_+"; exonnum "6"; txlen "3520";
9	ENSEMBL114_rn	exon	69785078	69785146	0.146359918502348	+	.	gene_id "ENSRNOG00000077402"; transcript_id "ENSRNOG00000077402_tx_8"; exon_id "9_69785078_69785146_+"; exonnum "5"; txlen "2573";
9	ENSEMBL114_rn	exon	69785078	69785146	0.146359918502348	+	.	gene_id "ENSRNOG00000077402"; transcript_id "ENSRNOG00000077402_tx_9"; exon_id "9_69785078_69785146_+"; exonnum "5"; txlen "3169";
9	ensembl	exon	69786411	69786520	0	+	.	gene_id "ENSRNOG00000077402"; gene_version "1"; transcript_id "ENSRNOT00000168256"; transcript_version "1"; exon_number "4"; gene_source "ensembl"; gene_biotype "lncRNA"; transcript_source "ensembl"; transcript_biotype "lncRNA"; exon_id "ENSRNOE00000675679"; exon_version "1";
9	ensembl	exon	69786411	69786520	0	+	.	gene_id "ENSRNOG00000077402"; gene_version "1"; transcript_id "ENSRNOT00000165296"; transcript_version "1"; exon_number "5"; gene_source "ensembl"; gene_biotype "lncRNA"; transcript_source "ensembl"; transcript_biotype "lncRNA"; exon_id "ENSRNOE00000675679"; exon_version "1"; tag "Ensembl_canonical";
9	ensembl	exon	69786411	69786520	0	+	.	gene_id "ENSRNOG00000077402"; gene_version "1"; transcript_id "ENSRNOT00000139905"; transcript_version "1"; exon_number "5"; gene_source "ensembl"; gene_biotype "lncRNA"; transcript_source "ensembl"; transcript_biotype "lncRNA"; exon_id "ENSRNOE00000675679"; exon_version "1";
9	ensembl	exon	69786411	69786520	0	+	.	gene_id "ENSRNOG00000077402"; gene_version "1"; transcript_id "ENSRNOT00000145380"; transcript_version "1"; exon_number "5"; gene_source "ensembl"; gene_biotype "lncRNA"; transcript_source "ensembl"; transcript_biotype "lncRNA"; exon_id "ENSRNOE00000675679"; exon_version "1";
9	ensembl	exon	69786411	69786520	0	+	.	gene_id "ENSRNOG00000077402"; gene_version "1"; transcript_id "ENSRNOT00000149508"; transcript_version "1"; exon_number "5"; gene_source "ensembl"; gene_biotype "lncRNA"; transcript_source "ensembl"; transcript_biotype "lncRNA"; exon_id "ENSRNOE00000675679"; exon_version "1";
9	ENSEMBL114_rn	exon	69786411	69786520	0.146359918502348	+	.	gene_id "ENSRNOG00000077402"; transcript_id "ENSRNOG00000077402_tx_10"; exon_id "9_69786411_69786520_+"; exonnum "6"; txlen "3017";
9	ENSEMBL114_rn	exon	69786411	69786520	0.140573515301934	+	.	gene_id "ENSRNOG00000077402"; transcript_id "ENSRNOG00000077402_tx_12"; exon_id "9_69786411_69786520_+"; exonnum "6"; txlen "3232";
9	ENSEMBL114_rn	exon	69786411	69786520	0.140573515301934	+	.	gene_id "ENSRNOG00000077402"; transcript_id "ENSRNOG00000077402_tx_13"; exon_id "9_69786411_69786520_+"; exonnum "6"; txlen "3080";
9	ENSEMBL114_rn	exon	69786411	69786520	0.139684415604879	+	.	gene_id "ENSRNOG00000077402"; transcript_id "ENSRNOG00000077402_tx_14"; exon_id "9_69786411_69786520_+"; exonnum "6"; txlen "2510";
9	ENSEMBL114_rn	exon	69786411	69786520	0.0337355062210608	+	.	gene_id "ENSRNOG00000077402"; transcript_id "ENSRNOG00000077402_tx_22"; exon_id "9_69786411_69786520_+"; exonnum "5"; txlen "3100";
9	ENSEMBL114_rn	exon	69786411	69786520	0.0337355062210608	+	.	gene_id "ENSRNOG00000077402"; transcript_id "ENSRNOG00000077402_tx_23"; exon_id "9_69786411_69786520_+"; exonnum "5"; txlen "3163";
9	ENSEMBL114_rn	exon	69786411	69786520	0.0337355062210608	+	.	gene_id "ENSRNOG00000077402"; transcript_id "ENSRNOG00000077402_tx_24"; exon_id "9_69786411_69786520_+"; exonnum "5"; txlen "2948";
9	ENSEMBL114_rn	exon	69786411	69786520	0.0337355062210608	+	.	gene_id "ENSRNOG00000077402"; transcript_id "ENSRNOG00000077402_tx_25"; exon_id "9_69786411_69786520_+"; exonnum "5"; txlen "2504";
9	ENSEMBL114_rn	exon	69786411	69786520	0.00430950187051774	+	.	gene_id "ENSRNOG00000077402"; transcript_id "ENSRNOG00000077402_tx_26"; exon_id "9_69786411_69786520_+"; exonnum "7"; txlen "3506";
9	ENSEMBL114_rn	exon	69786411	69786520	0.00355394687212229	+	.	gene_id "ENSRNOG00000077402"; transcript_id "ENSRNOG00000077402_tx_27"; exon_id "9_69786411_69786520_+"; exonnum "7"; txlen "3520";
9	ENSEMBL114_rn	exon	69786411	69786520	0.146359918502348	+	.	gene_id "ENSRNOG00000077402"; transcript_id "ENSRNOG00000077402_tx_8"; exon_id "9_69786411_69786520_+"; exonnum "6"; txlen "2573";
9	ENSEMBL114_rn	exon	69786411	69786520	0.146359918502348	+	.	gene_id "ENSRNOG00000077402"; transcript_id "ENSRNOG00000077402_tx_9"; exon_id "9_69786411_69786520_+"; exonnum "6"; txlen "3169";
9	ensembl	exon	69786737	69786799	0	+	.	gene_id "ENSRNOG00000077402"; gene_version "1"; transcript_id "ENSRNOT00000139905"; transcript_version "1"; exon_number "6"; gene_source "ensembl"; gene_biotype "lncRNA"; transcript_source "ensembl"; transcript_biotype "lncRNA"; exon_id "ENSRNOE00000698571"; exon_version "1";
9	ensembl	exon	69786737	69786799	0	+	.	gene_id "ENSRNOG00000077402"; gene_version "1"; transcript_id "ENSRNOT00000145380"; transcript_version "1"; exon_number "6"; gene_source "ensembl"; gene_biotype "lncRNA"; transcript_source "ensembl"; transcript_biotype "lncRNA"; exon_id "ENSRNOE00000698571"; exon_version "1";
9	ensembl	exon	69786737	69786799	0	+	.	gene_id "ENSRNOG00000077402"; gene_version "1"; transcript_id "ENSRNOT00000149508"; transcript_version "1"; exon_number "6"; gene_source "ensembl"; gene_biotype "lncRNA"; transcript_source "ensembl"; transcript_biotype "lncRNA"; exon_id "ENSRNOE00000698571"; exon_version "1";
9	ENSEMBL114_rn	exon	69786737	69786799	0.140573515301934	+	.	gene_id "ENSRNOG00000077402"; transcript_id "ENSRNOG00000077402_tx_12"; exon_id "9_69786737_69786799_+"; exonnum "7"; txlen "3232";
9	ENSEMBL114_rn	exon	69786737	69786799	0.140573515301934	+	.	gene_id "ENSRNOG00000077402"; transcript_id "ENSRNOG00000077402_tx_13"; exon_id "9_69786737_69786799_+"; exonnum "7"; txlen "3080";
9	ENSEMBL114_rn	exon	69786737	69786799	0.0337355062210608	+	.	gene_id "ENSRNOG00000077402"; transcript_id "ENSRNOG00000077402_tx_23"; exon_id "9_69786737_69786799_+"; exonnum "6"; txlen "3163";
9	ENSEMBL114_rn	exon	69786737	69786799	0.0337355062210608	+	.	gene_id "ENSRNOG00000077402"; transcript_id "ENSRNOG00000077402_tx_25"; exon_id "9_69786737_69786799_+"; exonnum "6"; txlen "2504";
9	ENSEMBL114_rn	exon	69786737	69786799	0.00430950187051774	+	.	gene_id "ENSRNOG00000077402"; transcript_id "ENSRNOG00000077402_tx_26"; exon_id "9_69786737_69786799_+"; exonnum "8"; txlen "3506";
9	ENSEMBL114_rn	exon	69786737	69786799	0.00355394687212229	+	.	gene_id "ENSRNOG00000077402"; transcript_id "ENSRNOG00000077402_tx_27"; exon_id "9_69786737_69786799_+"; exonnum "8"; txlen "3520";
9	ENSEMBL114_rn	exon	69786737	69786799	0.146359918502348	+	.	gene_id "ENSRNOG00000077402"; transcript_id "ENSRNOG00000077402_tx_8"; exon_id "9_69786737_69786799_+"; exonnum "7"; txlen "2573";
9	ensembl	exon	69789418	69789924	0	+	.	gene_id "ENSRNOG00000077402"; gene_version "1"; transcript_id "ENSRNOT00000168256"; transcript_version "1"; exon_number "5"; gene_source "ensembl"; gene_biotype "lncRNA"; transcript_source "ensembl"; transcript_biotype "lncRNA"; exon_id "ENSRNOE00000615287"; exon_version "2";
9	ensembl	exon	69789418	69789924	0	+	.	gene_id "ENSRNOG00000077402"; gene_version "1"; transcript_id "ENSRNOT00000165296"; transcript_version "1"; exon_number "6"; gene_source "ensembl"; gene_biotype "lncRNA"; transcript_source "ensembl"; transcript_biotype "lncRNA"; exon_id "ENSRNOE00000615287"; exon_version "2"; tag "Ensembl_canonical";
9	ensembl	exon	69789418	69789924	0	+	.	gene_id "ENSRNOG00000077402"; gene_version "1"; transcript_id "ENSRNOT00000139905"; transcript_version "1"; exon_number "7"; gene_source "ensembl"; gene_biotype "lncRNA"; transcript_source "ensembl"; transcript_biotype "lncRNA"; exon_id "ENSRNOE00000615287"; exon_version "2";
9	ensembl	exon	69789418	69789924	0	+	.	gene_id "ENSRNOG00000077402"; gene_version "1"; transcript_id "ENSRNOT00000145380"; transcript_version "1"; exon_number "7"; gene_source "ensembl"; gene_biotype "lncRNA"; transcript_source "ensembl"; transcript_biotype "lncRNA"; exon_id "ENSRNOE00000615287"; exon_version "2";
9	ENSEMBL114_rn	exon	69789418	69789924	0.146359918502348	+	.	gene_id "ENSRNOG00000077402"; transcript_id "ENSRNOG00000077402_tx_10"; exon_id "9_69789418_69789924_+"; exonnum "7"; txlen "3017";
9	ENSEMBL114_rn	exon	69789418	69789924	0.140573515301934	+	.	gene_id "ENSRNOG00000077402"; transcript_id "ENSRNOG00000077402_tx_12"; exon_id "9_69789418_69789924_+"; exonnum "8"; txlen "3232";
9	ENSEMBL114_rn	exon	69789418	69789924	0.140573515301934	+	.	gene_id "ENSRNOG00000077402"; transcript_id "ENSRNOG00000077402_tx_13"; exon_id "9_69789418_69789924_+"; exonnum "8"; txlen "3080";
9	ENSEMBL114_rn	exon	69789418	69789924	0.0337355062210608	+	.	gene_id "ENSRNOG00000077402"; transcript_id "ENSRNOG00000077402_tx_22"; exon_id "9_69789418_69789924_+"; exonnum "6"; txlen "3100";
9	ENSEMBL114_rn	exon	69789418	69789924	0.0337355062210608	+	.	gene_id "ENSRNOG00000077402"; transcript_id "ENSRNOG00000077402_tx_23"; exon_id "9_69789418_69789924_+"; exonnum "7"; txlen "3163";
9	ENSEMBL114_rn	exon	69789418	69789924	0.0337355062210608	+	.	gene_id "ENSRNOG00000077402"; transcript_id "ENSRNOG00000077402_tx_24"; exon_id "9_69789418_69789924_+"; exonnum "6"; txlen "2948";
9	ENSEMBL114_rn	exon	69789418	69789924	0.00430950187051774	+	.	gene_id "ENSRNOG00000077402"; transcript_id "ENSRNOG00000077402_tx_26"; exon_id "9_69789418_69789924_+"; exonnum "9"; txlen "3506";
9	ENSEMBL114_rn	exon	69789418	69789924	0.00355394687212229	+	.	gene_id "ENSRNOG00000077402"; transcript_id "ENSRNOG00000077402_tx_27"; exon_id "9_69789418_69789924_+"; exonnum "9"; txlen "3520";
9	ENSEMBL114_rn	exon	69789418	69789924	0.146359918502348	+	.	gene_id "ENSRNOG00000077402"; transcript_id "ENSRNOG00000077402_tx_9"; exon_id "9_69789418_69789924_+"; exonnum "7"; txlen "3169";
9	ensembl	exon	69792339	69792490	0	+	.	gene_id "ENSRNOG00000077402"; gene_version "1"; transcript_id "ENSRNOT00000168256"; transcript_version "1"; exon_number "6"; gene_source "ensembl"; gene_biotype "lncRNA"; transcript_source "ensembl"; transcript_biotype "lncRNA"; exon_id "ENSRNOE00000632462"; exon_version "2";
9	ensembl	exon	69792339	69792490	0	+	.	gene_id "ENSRNOG00000077402"; gene_version "1"; transcript_id "ENSRNOT00000165296"; transcript_version "1"; exon_number "7"; gene_source "ensembl"; gene_biotype "lncRNA"; transcript_source "ensembl"; transcript_biotype "lncRNA"; exon_id "ENSRNOE00000632462"; exon_version "2"; tag "Ensembl_canonical";
9	ENSEMBL114_rn	exon	69792339	69792490	0.140573515301934	+	.	gene_id "ENSRNOG00000077402"; transcript_id "ENSRNOG00000077402_tx_12"; exon_id "9_69792339_69792490_+"; exonnum "9"; txlen "3232";
9	ENSEMBL114_rn	exon	69792339	69792490	0.0337355062210608	+	.	gene_id "ENSRNOG00000077402"; transcript_id "ENSRNOG00000077402_tx_22"; exon_id "9_69792339_69792490_+"; exonnum "7"; txlen "3100";
9	ENSEMBL114_rn	exon	69792339	69792490	0.0337355062210608	+	.	gene_id "ENSRNOG00000077402"; transcript_id "ENSRNOG00000077402_tx_23"; exon_id "9_69792339_69792490_+"; exonnum "8"; txlen "3163";
9	ENSEMBL114_rn	exon	69792339	69792490	0.00430950187051774	+	.	gene_id "ENSRNOG00000077402"; transcript_id "ENSRNOG00000077402_tx_26"; exon_id "9_69792339_69792490_+"; exonnum "10"; txlen "3506";
9	ENSEMBL114_rn	exon	69792339	69792490	0.00355394687212229	+	.	gene_id "ENSRNOG00000077402"; transcript_id "ENSRNOG00000077402_tx_27"; exon_id "9_69792339_69792490_+"; exonnum "10"; txlen "3520";
9	ENSEMBL114_rn	exon	69792339	69792490	0.146359918502348	+	.	gene_id "ENSRNOG00000077402"; transcript_id "ENSRNOG00000077402_tx_9"; exon_id "9_69792339_69792490_+"; exonnum "8"; txlen "3169";
9	ensembl	exon	69799044	69799168	0	+	.	gene_id "ENSRNOG00000077402"; gene_version "1"; transcript_id "ENSRNOT00000168256"; transcript_version "1"; exon_number "7"; gene_source "ensembl"; gene_biotype "lncRNA"; transcript_source "ensembl"; transcript_biotype "lncRNA"; exon_id "ENSRNOE00000613883"; exon_version "1";
9	ensembl	exon	69799044	69799168	0	+	.	gene_id "ENSRNOG00000077402"; gene_version "1"; transcript_id "ENSRNOT00000145380"; transcript_version "1"; exon_number "8"; gene_source "ensembl"; gene_biotype "lncRNA"; transcript_source "ensembl"; transcript_biotype "lncRNA"; exon_id "ENSRNOE00000613883"; exon_version "1";
9	ENSEMBL114_rn	exon	69799044	69799168	0.146359918502348	+	.	gene_id "ENSRNOG00000077402"; transcript_id "ENSRNOG00000077402_tx_10"; exon_id "9_69799044_69799168_+"; exonnum "8"; txlen "3017";
9	ENSEMBL114_rn	exon	69799044	69799168	0.146359918502348	+	.	gene_id "ENSRNOG00000077402"; transcript_id "ENSRNOG00000077402_tx_11"; exon_id "9_69799044_69799168_+"; exonnum "4"; txlen "2228";
9	ENSEMBL114_rn	exon	69799044	69799168	0.140573515301934	+	.	gene_id "ENSRNOG00000077402"; transcript_id "ENSRNOG00000077402_tx_12"; exon_id "9_69799044_69799168_+"; exonnum "10"; txlen "3232";
9	ENSEMBL114_rn	exon	69799044	69799168	0.140573515301934	+	.	gene_id "ENSRNOG00000077402"; transcript_id "ENSRNOG00000077402_tx_13"; exon_id "9_69799044_69799168_+"; exonnum "9"; txlen "3080";
9	ENSEMBL114_rn	exon	69799044	69799168	0.139684415604879	+	.	gene_id "ENSRNOG00000077402"; transcript_id "ENSRNOG00000077402_tx_14"; exon_id "9_69799044_69799168_+"; exonnum "7"; txlen "2510";
9	ENSEMBL114_rn	exon	69799044	69799168	0.0337355062210608	+	.	gene_id "ENSRNOG00000077402"; transcript_id "ENSRNOG00000077402_tx_22"; exon_id "9_69799044_69799168_+"; exonnum "8"; txlen "3100";
9	ENSEMBL114_rn	exon	69799044	69799168	0.0337355062210608	+	.	gene_id "ENSRNOG00000077402"; transcript_id "ENSRNOG00000077402_tx_23"; exon_id "9_69799044_69799168_+"; exonnum "9"; txlen "3163";
9	ENSEMBL114_rn	exon	69799044	69799168	0.0337355062210608	+	.	gene_id "ENSRNOG00000077402"; transcript_id "ENSRNOG00000077402_tx_24"; exon_id "9_69799044_69799168_+"; exonnum "7"; txlen "2948";
9	ENSEMBL114_rn	exon	69799044	69799168	0.0337355062210608	+	.	gene_id "ENSRNOG00000077402"; transcript_id "ENSRNOG00000077402_tx_25"; exon_id "9_69799044_69799168_+"; exonnum "7"; txlen "2504";
9	ENSEMBL114_rn	exon	69799044	69799168	0.00430950187051774	+	.	gene_id "ENSRNOG00000077402"; transcript_id "ENSRNOG00000077402_tx_26"; exon_id "9_69799044_69799168_+"; exonnum "11"; txlen "3506";
9	ENSEMBL114_rn	exon	69799044	69799168	0.00355394687212229	+	.	gene_id "ENSRNOG00000077402"; transcript_id "ENSRNOG00000077402_tx_27"; exon_id "9_69799044_69799168_+"; exonnum "11"; txlen "3520";
9	ENSEMBL114_rn	exon	69799044	69799168	0.146359918502348	+	.	gene_id "ENSRNOG00000077402"; transcript_id "ENSRNOG00000077402_tx_8"; exon_id "9_69799044_69799168_+"; exonnum "8"; txlen "2573";
9	ENSEMBL114_rn	exon	69799044	69799168	0.146359918502348	+	.	gene_id "ENSRNOG00000077402"; transcript_id "ENSRNOG00000077402_tx_9"; exon_id "9_69799044_69799168_+"; exonnum "9"; txlen "3169";
9	ensembl	exon	69799044	69800881	0	+	.	gene_id "ENSRNOG00000077402"; gene_version "1"; transcript_id "ENSRNOT00000139905"; transcript_version "1"; exon_number "8"; gene_source "ensembl"; gene_biotype "lncRNA"; transcript_source "ensembl"; transcript_biotype "lncRNA"; exon_id "ENSRNOE00000733123"; exon_version "1";
9	ensembl	exon	69799044	69800936	0	+	.	gene_id "ENSRNOG00000077402"; gene_version "1"; transcript_id "ENSRNOT00000149508"; transcript_version "1"; exon_number "7"; gene_source "ensembl"; gene_biotype "lncRNA"; transcript_source "ensembl"; transcript_biotype "lncRNA"; exon_id "ENSRNOE00000676708"; exon_version "1";
9	ensembl	exon	69799044	69801064	0	+	.	gene_id "ENSRNOG00000077402"; gene_version "1"; transcript_id "ENSRNOT00000165296"; transcript_version "1"; exon_number "8"; gene_source "ensembl"; gene_biotype "lncRNA"; transcript_source "ensembl"; transcript_biotype "lncRNA"; exon_id "ENSRNOE00000672294"; exon_version "1"; tag "Ensembl_canonical";
9	ensembl	exon	69799256	69800936	0	+	.	gene_id "ENSRNOG00000077402"; gene_version "1"; transcript_id "ENSRNOT00000145380"; transcript_version "1"; exon_number "9"; gene_source "ensembl"; gene_biotype "lncRNA"; transcript_source "ensembl"; transcript_biotype "lncRNA"; exon_id "ENSRNOE00000699618"; exon_version "1";
9	ENSEMBL114_rn	exon	69799256	69800936	0.146359918502348	+	.	gene_id "ENSRNOG00000077402"; transcript_id "ENSRNOG00000077402_tx_10"; exon_id "9_69799256_69800936_+"; exonnum "9"; txlen "3017";
9	ENSEMBL114_rn	exon	69799256	69800936	0.146359918502348	+	.	gene_id "ENSRNOG00000077402"; transcript_id "ENSRNOG00000077402_tx_11"; exon_id "9_69799256_69800936_+"; exonnum "5"; txlen "2228";
9	ENSEMBL114_rn	exon	69799256	69800936	0.140573515301934	+	.	gene_id "ENSRNOG00000077402"; transcript_id "ENSRNOG00000077402_tx_12"; exon_id "9_69799256_69800936_+"; exonnum "11"; txlen "3232";
9	ENSEMBL114_rn	exon	69799256	69800936	0.140573515301934	+	.	gene_id "ENSRNOG00000077402"; transcript_id "ENSRNOG00000077402_tx_13"; exon_id "9_69799256_69800936_+"; exonnum "10"; txlen "3080";
9	ENSEMBL114_rn	exon	69799256	69800936	0.139684415604879	+	.	gene_id "ENSRNOG00000077402"; transcript_id "ENSRNOG00000077402_tx_14"; exon_id "9_69799256_69800936_+"; exonnum "8"; txlen "2510";
9	ENSEMBL114_rn	exon	69799256	69800936	0.0337355062210608	+	.	gene_id "ENSRNOG00000077402"; transcript_id "ENSRNOG00000077402_tx_22"; exon_id "9_69799256_69800936_+"; exonnum "9"; txlen "3100";
9	ENSEMBL114_rn	exon	69799256	69800936	0.0337355062210608	+	.	gene_id "ENSRNOG00000077402"; transcript_id "ENSRNOG00000077402_tx_23"; exon_id "9_69799256_69800936_+"; exonnum "10"; txlen "3163";
9	ENSEMBL114_rn	exon	69799256	69800936	0.0337355062210608	+	.	gene_id "ENSRNOG00000077402"; transcript_id "ENSRNOG00000077402_tx_24"; exon_id "9_69799256_69800936_+"; exonnum "8"; txlen "2948";
9	ENSEMBL114_rn	exon	69799256	69800936	0.0337355062210608	+	.	gene_id "ENSRNOG00000077402"; transcript_id "ENSRNOG00000077402_tx_25"; exon_id "9_69799256_69800936_+"; exonnum "8"; txlen "2504";
9	ENSEMBL114_rn	exon	69799256	69800936	0.00430950187051774	+	.	gene_id "ENSRNOG00000077402"; transcript_id "ENSRNOG00000077402_tx_26"; exon_id "9_69799256_69800936_+"; exonnum "12"; txlen "3506";
9	ENSEMBL114_rn	exon	69799256	69800936	0.00355394687212229	+	.	gene_id "ENSRNOG00000077402"; transcript_id "ENSRNOG00000077402_tx_27"; exon_id "9_69799256_69800936_+"; exonnum "12"; txlen "3520";
9	ENSEMBL114_rn	exon	69799256	69800936	0.146359918502348	+	.	gene_id "ENSRNOG00000077402"; transcript_id "ENSRNOG00000077402_tx_8"; exon_id "9_69799256_69800936_+"; exonnum "9"; txlen "2573";
9	ENSEMBL114_rn	exon	69799256	69800936	0.146359918502348	+	.	gene_id "ENSRNOG00000077402"; transcript_id "ENSRNOG00000077402_tx_9"; exon_id "9_69799256_69800936_+"; exonnum "10"; txlen "3169";
9	ensembl	exon	69799404	69801064	0	+	.	gene_id "ENSRNOG00000077402"; gene_version "1"; transcript_id "ENSRNOT00000168256"; transcript_version "1"; exon_number "8"; gene_source "ensembl"; gene_biotype "lncRNA"; transcript_source "ensembl"; transcript_biotype "lncRNA"; exon_id "ENSRNOE00000730512"; exon_version "1";
9	ensembl	five_prime_utr	69813265	69813420	0	+	.	gene_id "ENSRNOG00000054129"; gene_version "3"; transcript_id "ENSRNOT00000088183"; transcript_version "3"; gene_name "Ctla4"; gene_source "ensembl"; gene_biotype "protein_coding"; transcript_name "Ctla4-201"; transcript_source "ensembl"; transcript_biotype "protein_coding";
9	ensembl	five_prime_utr	69813265	69813420	0	+	.	gene_id "ENSRNOG00000054129"; gene_version "3"; transcript_id "ENSRNOT00000091237"; transcript_version "3"; gene_name "Ctla4"; gene_source "ensembl"; gene_biotype "protein_coding"; transcript_name "Ctla4-202"; transcript_source "ensembl"; transcript_biotype "protein_coding"; tag "Ensembl_canonical";
9	ensembl	exon	69813265	69813529	0	+	.	gene_id "ENSRNOG00000054129"; gene_version "3"; transcript_id "ENSRNOT00000088183"; transcript_version "3"; exon_number "1"; gene_name "Ctla4"; gene_source "ensembl"; gene_biotype "protein_coding"; transcript_name "Ctla4-201"; transcript_source "ensembl"; transcript_biotype "protein_coding"; exon_id "ENSRNOE00000551543"; exon_version "3";
9	ensembl	exon	69813265	69813529	0	+	.	gene_id "ENSRNOG00000054129"; gene_version "3"; transcript_id "ENSRNOT00000091237"; transcript_version "3"; exon_number "1"; gene_name "Ctla4"; gene_source "ensembl"; gene_biotype "protein_coding"; transcript_name "Ctla4-202"; transcript_source "ensembl"; transcript_biotype "protein_coding"; exon_id "ENSRNOE00000551543"; exon_version "3"; tag "Ensembl_canonical";
9	ensembl	transcript	69813265	69818948	0	+	.	gene_id "ENSRNOG00000054129"; gene_version "3"; transcript_id "ENSRNOT00000088183"; transcript_version "3"; gene_name "Ctla4"; gene_source "ensembl"; gene_biotype "protein_coding"; transcript_name "Ctla4-201"; transcript_source "ensembl"; transcript_biotype "protein_coding";
9	ensembl	gene	69813265	69819973	0	+	.	gene_id "ENSRNOG00000054129"; gene_version "3"; gene_name "Ctla4"; gene_source "ensembl"; gene_biotype "protein_coding";
9	ensembl	transcript	69813265	69819973	0	+	.	gene_id "ENSRNOG00000054129"; gene_version "3"; transcript_id "ENSRNOT00000091237"; transcript_version "3"; gene_name "Ctla4"; gene_source "ensembl"; gene_biotype "protein_coding"; transcript_name "Ctla4-202"; transcript_source "ensembl"; transcript_biotype "protein_coding"; tag "Ensembl_canonical";
9	ensembl	start_codon	69813421	69813423	0	+	0	gene_id "ENSRNOG00000054129"; gene_version "3"; transcript_id "ENSRNOT00000088183"; transcript_version "3"; exon_number "1"; gene_name "Ctla4"; gene_source "ensembl"; gene_biotype "protein_coding"; transcript_name "Ctla4-201"; transcript_source "ensembl"; transcript_biotype "protein_coding";
9	ensembl	start_codon	69813421	69813423	0	+	0	gene_id "ENSRNOG00000054129"; gene_version "3"; transcript_id "ENSRNOT00000091237"; transcript_version "3"; exon_number "1"; gene_name "Ctla4"; gene_source "ensembl"; gene_biotype "protein_coding"; transcript_name "Ctla4-202"; transcript_source "ensembl"; transcript_biotype "protein_coding"; tag "Ensembl_canonical";
9	ensembl	CDS	69813421	69813529	0	+	0	gene_id "ENSRNOG00000054129"; gene_version "3"; transcript_id "ENSRNOT00000088183"; transcript_version "3"; exon_number "1"; gene_name "Ctla4"; gene_source "ensembl"; gene_biotype "protein_coding"; transcript_name "Ctla4-201"; transcript_source "ensembl"; transcript_biotype "protein_coding"; protein_id "ENSRNOP00000069885"; protein_version "1";
9	ensembl	CDS	69813421	69813529	0	+	0	gene_id "ENSRNOG00000054129"; gene_version "3"; transcript_id "ENSRNOT00000091237"; transcript_version "3"; exon_number "1"; gene_name "Ctla4"; gene_source "ensembl"; gene_biotype "protein_coding"; transcript_name "Ctla4-202"; transcript_source "ensembl"; transcript_biotype "protein_coding"; protein_id "ENSRNOP00000073071"; protein_version "1"; tag "Ensembl_canonical";
9	ensembl	exon	69816603	69816950	0	+	.	gene_id "ENSRNOG00000054129"; gene_version "3"; transcript_id "ENSRNOT00000088183"; transcript_version "3"; exon_number "2"; gene_name "Ctla4"; gene_source "ensembl"; gene_biotype "protein_coding"; transcript_name "Ctla4-201"; transcript_source "ensembl"; transcript_biotype "protein_coding"; exon_id "ENSRNOE00000554325"; exon_version "1";
9	ensembl	CDS	69816603	69816950	0	+	2	gene_id "ENSRNOG00000054129"; gene_version "3"; transcript_id "ENSRNOT00000088183"; transcript_version "3"; exon_number "2"; gene_name "Ctla4"; gene_source "ensembl"; gene_biotype "protein_coding"; transcript_name "Ctla4-201"; transcript_source "ensembl"; transcript_biotype "protein_coding"; protein_id "ENSRNOP00000069885"; protein_version "1";
9	ensembl	exon	69816603	69816950	0	+	.	gene_id "ENSRNOG00000054129"; gene_version "3"; transcript_id "ENSRNOT00000091237"; transcript_version "3"; exon_number "2"; gene_name "Ctla4"; gene_source "ensembl"; gene_biotype "protein_coding"; transcript_name "Ctla4-202"; transcript_source "ensembl"; transcript_biotype "protein_coding"; exon_id "ENSRNOE00000554325"; exon_version "1"; tag "Ensembl_canonical";
9	ensembl	CDS	69816603	69816950	0	+	2	gene_id "ENSRNOG00000054129"; gene_version "3"; transcript_id "ENSRNOT00000091237"; transcript_version "3"; exon_number "2"; gene_name "Ctla4"; gene_source "ensembl"; gene_biotype "protein_coding"; transcript_name "Ctla4-202"; transcript_source "ensembl"; transcript_biotype "protein_coding"; protein_id "ENSRNOP00000073071"; protein_version "1"; tag "Ensembl_canonical";
9	ensembl	exon	69817396	69817505	0	+	.	gene_id "ENSRNOG00000054129"; gene_version "3"; transcript_id "ENSRNOT00000091237"; transcript_version "3"; exon_number "3"; gene_name "Ctla4"; gene_source "ensembl"; gene_biotype "protein_coding"; transcript_name "Ctla4-202"; transcript_source "ensembl"; transcript_biotype "protein_coding"; exon_id "ENSRNOE00000574849"; exon_version "1"; tag "Ensembl_canonical";
9	ensembl	CDS	69817396	69817505	0	+	2	gene_id "ENSRNOG00000054129"; gene_version "3"; transcript_id "ENSRNOT00000091237"; transcript_version "3"; exon_number "3"; gene_name "Ctla4"; gene_source "ensembl"; gene_biotype "protein_coding"; transcript_name "Ctla4-202"; transcript_source "ensembl"; transcript_biotype "protein_coding"; protein_id "ENSRNOP00000073071"; protein_version "1"; tag "Ensembl_canonical";
9	ensembl	CDS	69818792	69818856	0	+	2	gene_id "ENSRNOG00000054129"; gene_version "3"; transcript_id "ENSRNOT00000088183"; transcript_version "3"; exon_number "3"; gene_name "Ctla4"; gene_source "ensembl"; gene_biotype "protein_coding"; transcript_name "Ctla4-201"; transcript_source "ensembl"; transcript_biotype "protein_coding"; protein_id "ENSRNOP00000069885"; protein_version "1";
9	ensembl	CDS	69818792	69818893	0	+	0	gene_id "ENSRNOG00000054129"; gene_version "3"; transcript_id "ENSRNOT00000091237"; transcript_version "3"; exon_number "4"; gene_name "Ctla4"; gene_source "ensembl"; gene_biotype "protein_coding"; transcript_name "Ctla4-202"; transcript_source "ensembl"; transcript_biotype "protein_coding"; protein_id "ENSRNOP00000073071"; protein_version "1"; tag "Ensembl_canonical";
9	ensembl	exon	69818792	69818948	0	+	.	gene_id "ENSRNOG00000054129"; gene_version "3"; transcript_id "ENSRNOT00000088183"; transcript_version "3"; exon_number "3"; gene_name "Ctla4"; gene_source "ensembl"; gene_biotype "protein_coding"; transcript_name "Ctla4-201"; transcript_source "ensembl"; transcript_biotype "protein_coding"; exon_id "ENSRNOE00000560038"; exon_version "1";
9	ensembl	exon	69818792	69819973	0	+	.	gene_id "ENSRNOG00000054129"; gene_version "3"; transcript_id "ENSRNOT00000091237"; transcript_version "3"; exon_number "4"; gene_name "Ctla4"; gene_source "ensembl"; gene_biotype "protein_coding"; transcript_name "Ctla4-202"; transcript_source "ensembl"; transcript_biotype "protein_coding"; exon_id "ENSRNOE00000778718"; exon_version "1"; tag "Ensembl_canonical";
9	ensembl	stop_codon	69818857	69818859	0	+	0	gene_id "ENSRNOG00000054129"; gene_version "3"; transcript_id "ENSRNOT00000088183"; transcript_version "3"; exon_number "3"; gene_name "Ctla4"; gene_source "ensembl"; gene_biotype "protein_coding"; transcript_name "Ctla4-201"; transcript_source "ensembl"; transcript_biotype "protein_coding";
9	ensembl	three_prime_utr	69818860	69818948	0	+	.	gene_id "ENSRNOG00000054129"; gene_version "3"; transcript_id "ENSRNOT00000088183"; transcript_version "3"; gene_name "Ctla4"; gene_source "ensembl"; gene_biotype "protein_coding"; transcript_name "Ctla4-201"; transcript_source "ensembl"; transcript_biotype "protein_coding";
9	ensembl	stop_codon	69818894	69818896	0	+	0	gene_id "ENSRNOG00000054129"; gene_version "3"; transcript_id "ENSRNOT00000091237"; transcript_version "3"; exon_number "4"; gene_name "Ctla4"; gene_source "ensembl"; gene_biotype "protein_coding"; transcript_name "Ctla4-202"; transcript_source "ensembl"; transcript_biotype "protein_coding"; tag "Ensembl_canonical";
9	ensembl	three_prime_utr	69818897	69819973	0	+	.	gene_id "ENSRNOG00000054129"; gene_version "3"; transcript_id "ENSRNOT00000091237"; transcript_version "3"; gene_name "Ctla4"; gene_source "ensembl"; gene_biotype "protein_coding"; transcript_name "Ctla4-202"; transcript_source "ensembl"; transcript_biotype "protein_coding"; tag "Ensembl_canonical";
9	sraer114_es	exon	69862041	69862179	0.59644038567697	+	.	gene_id "ENSRNOG00000046196"; transcript_id "ENSRNOG00000046196_tx_2"; exon_id "9_69862041_69862179_+"; exonnum "1"; txlen "2321";
9	sraer114_es	exon	69865040	69865092	84.5566247926865	+	.	gene_id "ENSRNOG00000046196"; transcript_id "ENSRNOG00000046196_tx_1"; exon_id "9_69865040_69865092_+"; exonnum "1"; txlen "2235";
9	sraer114_mid	exon	69871470	69871568	84.5566247926865	+	.	gene_id "ENSRNOG00000046196"; transcript_id "ENSRNOG00000046196_tx_1"; exon_id "9_69871470_69871568_+"; exonnum "2"; txlen "2235";
9	sraer114_mid	exon	69871470	69871568	0.59644038567697	+	.	gene_id "ENSRNOG00000046196"; transcript_id "ENSRNOG00000046196_tx_2"; exon_id "9_69871470_69871568_+"; exonnum "2"; txlen "2321";
9	sraer114_mid	exon	69877752	69877890	84.5566247926865	+	.	gene_id "ENSRNOG00000046196"; transcript_id "ENSRNOG00000046196_tx_1"; exon_id "9_69877752_69877890_+"; exonnum "3"; txlen "2235";
9	sraer114_mid	exon	69877752	69877890	0.59644038567697	+	.	gene_id "ENSRNOG00000046196"; transcript_id "ENSRNOG00000046196_tx_2"; exon_id "9_69877752_69877890_+"; exonnum "3"; txlen "2321";
9	ensembl	five_prime_utr	69877785	69877832	0	+	.	gene_id "ENSRNOG00000046196"; gene_version "4"; transcript_id "ENSRNOT00000119869"; transcript_version "2"; gene_name "Icos"; gene_source "ensembl"; gene_biotype "protein_coding"; transcript_name "Icos-203"; transcript_source "ensembl"; transcript_biotype "protein_coding"; tag "Ensembl_canonical";
9	ensembl	five_prime_utr	69877785	69877832	0	+	.	gene_id "ENSRNOG00000046196"; gene_version "4"; transcript_id "ENSRNOT00000091060"; transcript_version "3"; gene_name "Icos"; gene_source "ensembl"; gene_biotype "protein_coding"; transcript_name "Icos-202"; transcript_source "ensembl"; transcript_biotype "protein_coding";
9	ensembl	five_prime_utr	69877785	69877832	0	+	.	gene_id "ENSRNOG00000046196"; gene_version "4"; transcript_id "ENSRNOT00000071226"; transcript_version "4"; gene_name "Icos"; gene_source "ensembl"; gene_biotype "protein_coding"; transcript_name "Icos-201"; transcript_source "ensembl"; transcript_biotype "protein_coding";
9	ensembl	five_prime_utr	69877785	69877832	0	+	.	gene_id "ENSRNOG00000046196"; gene_version "4"; transcript_id "ENSRNOT00000156653"; transcript_version "1"; gene_name "Icos"; gene_source "ensembl"; gene_biotype "protein_coding"; transcript_name "Icos-204"; transcript_source "ensembl"; transcript_biotype "protein_coding";
9	ensembl	exon	69877785	69877890	0	+	.	gene_id "ENSRNOG00000046196"; gene_version "4"; transcript_id "ENSRNOT00000119869"; transcript_version "2"; exon_number "1"; gene_name "Icos"; gene_source "ensembl"; gene_biotype "protein_coding"; transcript_name "Icos-203"; transcript_source "ensembl"; transcript_biotype "protein_coding"; exon_id "ENSRNOE00000482513"; exon_version "2"; tag "Ensembl_canonical";
9	ensembl	exon	69877785	69877890	0	+	.	gene_id "ENSRNOG00000046196"; gene_version "4"; transcript_id "ENSRNOT00000091060"; transcript_version "3"; exon_number "1"; gene_name "Icos"; gene_source "ensembl"; gene_biotype "protein_coding"; transcript_name "Icos-202"; transcript_source "ensembl"; transcript_biotype "protein_coding"; exon_id "ENSRNOE00000482513"; exon_version "2";
9	ensembl	exon	69877785	69877890	0	+	.	gene_id "ENSRNOG00000046196"; gene_version "4"; transcript_id "ENSRNOT00000071226"; transcript_version "4"; exon_number "1"; gene_name "Icos"; gene_source "ensembl"; gene_biotype "protein_coding"; transcript_name "Icos-201"; transcript_source "ensembl"; transcript_biotype "protein_coding"; exon_id "ENSRNOE00000482513"; exon_version "2";
9	ensembl	exon	69877785	69877890	0	+	.	gene_id "ENSRNOG00000046196"; gene_version "4"; transcript_id "ENSRNOT00000156653"; transcript_version "1"; exon_number "1"; gene_name "Icos"; gene_source "ensembl"; gene_biotype "protein_coding"; transcript_name "Icos-204"; transcript_source "ensembl"; transcript_biotype "protein_coding"; exon_id "ENSRNOE00000482513"; exon_version "2";
9	ensembl	transcript	69877785	69896126	0	+	.	gene_id "ENSRNOG00000046196"; gene_version "4"; transcript_id "ENSRNOT00000119869"; transcript_version "2"; gene_name "Icos"; gene_source "ensembl"; gene_biotype "protein_coding"; transcript_name "Icos-203"; transcript_source "ensembl"; transcript_biotype "protein_coding"; tag "Ensembl_canonical";
9	ensembl	transcript	69877785	69896672	0	+	.	gene_id "ENSRNOG00000046196"; gene_version "4"; transcript_id "ENSRNOT00000091060"; transcript_version "3"; gene_name "Icos"; gene_source "ensembl"; gene_biotype "protein_coding"; transcript_name "Icos-202"; transcript_source "ensembl"; transcript_biotype "protein_coding";
9	ensembl	transcript	69877785	69899636	0	+	.	gene_id "ENSRNOG00000046196"; gene_version "4"; transcript_id "ENSRNOT00000071226"; transcript_version "4"; gene_name "Icos"; gene_source "ensembl"; gene_biotype "protein_coding"; transcript_name "Icos-201"; transcript_source "ensembl"; transcript_biotype "protein_coding";
9	ensembl	gene	69877785	69900960	0	+	.	gene_id "ENSRNOG00000046196"; gene_version "4"; gene_name "Icos"; gene_source "ensembl"; gene_biotype "protein_coding";
9	ensembl	transcript	69877785	69900960	0	+	.	gene_id "ENSRNOG00000046196"; gene_version "4"; transcript_id "ENSRNOT00000156653"; transcript_version "1"; gene_name "Icos"; gene_source "ensembl"; gene_biotype "protein_coding"; transcript_name "Icos-204"; transcript_source "ensembl"; transcript_biotype "protein_coding";
9	ensembl	start_codon	69877833	69877835	0	+	0	gene_id "ENSRNOG00000046196"; gene_version "4"; transcript_id "ENSRNOT00000119869"; transcript_version "2"; exon_number "1"; gene_name "Icos"; gene_source "ensembl"; gene_biotype "protein_coding"; transcript_name "Icos-203"; transcript_source "ensembl"; transcript_biotype "protein_coding"; tag "Ensembl_canonical";
9	ensembl	start_codon	69877833	69877835	0	+	0	gene_id "ENSRNOG00000046196"; gene_version "4"; transcript_id "ENSRNOT00000091060"; transcript_version "3"; exon_number "1"; gene_name "Icos"; gene_source "ensembl"; gene_biotype "protein_coding"; transcript_name "Icos-202"; transcript_source "ensembl"; transcript_biotype "protein_coding";
9	ensembl	start_codon	69877833	69877835	0	+	0	gene_id "ENSRNOG00000046196"; gene_version "4"; transcript_id "ENSRNOT00000071226"; transcript_version "4"; exon_number "1"; gene_name "Icos"; gene_source "ensembl"; gene_biotype "protein_coding"; transcript_name "Icos-201"; transcript_source "ensembl"; transcript_biotype "protein_coding";
9	ensembl	start_codon	69877833	69877835	0	+	0	gene_id "ENSRNOG00000046196"; gene_version "4"; transcript_id "ENSRNOT00000156653"; transcript_version "1"; exon_number "1"; gene_name "Icos"; gene_source "ensembl"; gene_biotype "protein_coding"; transcript_name "Icos-204"; transcript_source "ensembl"; transcript_biotype "protein_coding";
9	ensembl	CDS	69877833	69877890	0	+	0	gene_id "ENSRNOG00000046196"; gene_version "4"; transcript_id "ENSRNOT00000119869"; transcript_version "2"; exon_number "1"; gene_name "Icos"; gene_source "ensembl"; gene_biotype "protein_coding"; transcript_name "Icos-203"; transcript_source "ensembl"; transcript_biotype "protein_coding"; protein_id "ENSRNOP00000079452"; protein_version "1"; tag "Ensembl_canonical";
9	ensembl	CDS	69877833	69877890	0	+	0	gene_id "ENSRNOG00000046196"; gene_version "4"; transcript_id "ENSRNOT00000091060"; transcript_version "3"; exon_number "1"; gene_name "Icos"; gene_source "ensembl"; gene_biotype "protein_coding"; transcript_name "Icos-202"; transcript_source "ensembl"; transcript_biotype "protein_coding"; protein_id "ENSRNOP00000070990"; protein_version "2";
9	ensembl	CDS	69877833	69877890	0	+	0	gene_id "ENSRNOG00000046196"; gene_version "4"; transcript_id "ENSRNOT00000071226"; transcript_version "4"; exon_number "1"; gene_name "Icos"; gene_source "ensembl"; gene_biotype "protein_coding"; transcript_name "Icos-201"; transcript_source "ensembl"; transcript_biotype "protein_coding"; protein_id "ENSRNOP00000064455"; protein_version "1";
9	ensembl	CDS	69877833	69877890	0	+	0	gene_id "ENSRNOG00000046196"; gene_version "4"; transcript_id "ENSRNOT00000156653"; transcript_version "1"; exon_number "1"; gene_name "Icos"; gene_source "ensembl"; gene_biotype "protein_coding"; transcript_name "Icos-204"; transcript_source "ensembl"; transcript_biotype "protein_coding"; protein_id "ENSRNOP00000099767"; protein_version "1";
9	ensembl	exon	69893978	69894316	0	+	.	gene_id "ENSRNOG00000046196"; gene_version "4"; transcript_id "ENSRNOT00000119869"; transcript_version "2"; exon_number "2"; gene_name "Icos"; gene_source "ensembl"; gene_biotype "protein_coding"; transcript_name "Icos-203"; transcript_source "ensembl"; transcript_biotype "protein_coding"; exon_id "ENSRNOE00000487212"; exon_version "1"; tag "Ensembl_canonical";
9	ensembl	CDS	69893978	69894316	0	+	2	gene_id "ENSRNOG00000046196"; gene_version "4"; transcript_id "ENSRNOT00000119869"; transcript_version "2"; exon_number "2"; gene_name "Icos"; gene_source "ensembl"; gene_biotype "protein_coding"; transcript_name "Icos-203"; transcript_source "ensembl"; transcript_biotype "protein_coding"; protein_id "ENSRNOP00000079452"; protein_version "1"; tag "Ensembl_canonical";
9	ensembl	exon	69893978	69894316	0	+	.	gene_id "ENSRNOG00000046196"; gene_version "4"; transcript_id "ENSRNOT00000091060"; transcript_version "3"; exon_number "2"; gene_name "Icos"; gene_source "ensembl"; gene_biotype "protein_coding"; transcript_name "Icos-202"; transcript_source "ensembl"; transcript_biotype "protein_coding"; exon_id "ENSRNOE00000487212"; exon_version "1";
9	ensembl	CDS	69893978	69894316	0	+	2	gene_id "ENSRNOG00000046196"; gene_version "4"; transcript_id "ENSRNOT00000091060"; transcript_version "3"; exon_number "2"; gene_name "Icos"; gene_source "ensembl"; gene_biotype "protein_coding"; transcript_name "Icos-202"; transcript_source "ensembl"; transcript_biotype "protein_coding"; protein_id "ENSRNOP00000070990"; protein_version "2";
9	ensembl	exon	69893978	69894316	0	+	.	gene_id "ENSRNOG00000046196"; gene_version "4"; transcript_id "ENSRNOT00000071226"; transcript_version "4"; exon_number "2"; gene_name "Icos"; gene_source "ensembl"; gene_biotype "protein_coding"; transcript_name "Icos-201"; transcript_source "ensembl"; transcript_biotype "protein_coding"; exon_id "ENSRNOE00000487212"; exon_version "1";
9	ensembl	CDS	69893978	69894316	0	+	2	gene_id "ENSRNOG00000046196"; gene_version "4"; transcript_id "ENSRNOT00000071226"; transcript_version "4"; exon_number "2"; gene_name "Icos"; gene_source "ensembl"; gene_biotype "protein_coding"; transcript_name "Icos-201"; transcript_source "ensembl"; transcript_biotype "protein_coding"; protein_id "ENSRNOP00000064455"; protein_version "1";
9	ensembl	exon	69893978	69894316	0	+	.	gene_id "ENSRNOG00000046196"; gene_version "4"; transcript_id "ENSRNOT00000156653"; transcript_version "1"; exon_number "2"; gene_name "Icos"; gene_source "ensembl"; gene_biotype "protein_coding"; transcript_name "Icos-204"; transcript_source "ensembl"; transcript_biotype "protein_coding"; exon_id "ENSRNOE00000487212"; exon_version "1";
9	ensembl	CDS	69893978	69894316	0	+	2	gene_id "ENSRNOG00000046196"; gene_version "4"; transcript_id "ENSRNOT00000156653"; transcript_version "1"; exon_number "2"; gene_name "Icos"; gene_source "ensembl"; gene_biotype "protein_coding"; transcript_name "Icos-204"; transcript_source "ensembl"; transcript_biotype "protein_coding"; protein_id "ENSRNOP00000099767"; protein_version "1";
9	ENSEMBL114_rn	exon	69893978	69894316	84.5566247926865	+	.	gene_id "ENSRNOG00000046196"; transcript_id "ENSRNOG00000046196_tx_1"; exon_id "9_69893978_69894316_+"; exonnum "4"; txlen "2235";
9	ENSEMBL114_rn	exon	69893978	69894316	0.59644038567697	+	.	gene_id "ENSRNOG00000046196"; transcript_id "ENSRNOG00000046196_tx_2"; exon_id "9_69893978_69894316_+"; exonnum "4"; txlen "2321";
9	ensembl	exon	69894934	69895040	0	+	.	gene_id "ENSRNOG00000046196"; gene_version "4"; transcript_id "ENSRNOT00000119869"; transcript_version "2"; exon_number "3"; gene_name "Icos"; gene_source "ensembl"; gene_biotype "protein_coding"; transcript_name "Icos-203"; transcript_source "ensembl"; transcript_biotype "protein_coding"; exon_id "ENSRNOE00000467384"; exon_version "1"; tag "Ensembl_canonical";
9	ensembl	CDS	69894934	69895040	0	+	2	gene_id "ENSRNOG00000046196"; gene_version "4"; transcript_id "ENSRNOT00000119869"; transcript_version "2"; exon_number "3"; gene_name "Icos"; gene_source "ensembl"; gene_biotype "protein_coding"; transcript_name "Icos-203"; transcript_source "ensembl"; transcript_biotype "protein_coding"; protein_id "ENSRNOP00000079452"; protein_version "1"; tag "Ensembl_canonical";
9	ensembl	exon	69894934	69895040	0	+	.	gene_id "ENSRNOG00000046196"; gene_version "4"; transcript_id "ENSRNOT00000091060"; transcript_version "3"; exon_number "3"; gene_name "Icos"; gene_source "ensembl"; gene_biotype "protein_coding"; transcript_name "Icos-202"; transcript_source "ensembl"; transcript_biotype "protein_coding"; exon_id "ENSRNOE00000467384"; exon_version "1";
9	ensembl	CDS	69894934	69895040	0	+	2	gene_id "ENSRNOG00000046196"; gene_version "4"; transcript_id "ENSRNOT00000091060"; transcript_version "3"; exon_number "3"; gene_name "Icos"; gene_source "ensembl"; gene_biotype "protein_coding"; transcript_name "Icos-202"; transcript_source "ensembl"; transcript_biotype "protein_coding"; protein_id "ENSRNOP00000070990"; protein_version "2";
9	ensembl	exon	69894934	69895040	0	+	.	gene_id "ENSRNOG00000046196"; gene_version "4"; transcript_id "ENSRNOT00000071226"; transcript_version "4"; exon_number "3"; gene_name "Icos"; gene_source "ensembl"; gene_biotype "protein_coding"; transcript_name "Icos-201"; transcript_source "ensembl"; transcript_biotype "protein_coding"; exon_id "ENSRNOE00000467384"; exon_version "1";
9	ensembl	CDS	69894934	69895040	0	+	2	gene_id "ENSRNOG00000046196"; gene_version "4"; transcript_id "ENSRNOT00000071226"; transcript_version "4"; exon_number "3"; gene_name "Icos"; gene_source "ensembl"; gene_biotype "protein_coding"; transcript_name "Icos-201"; transcript_source "ensembl"; transcript_biotype "protein_coding"; protein_id "ENSRNOP00000064455"; protein_version "1";
9	ensembl	exon	69894934	69895040	0	+	.	gene_id "ENSRNOG00000046196"; gene_version "4"; transcript_id "ENSRNOT00000156653"; transcript_version "1"; exon_number "3"; gene_name "Icos"; gene_source "ensembl"; gene_biotype "protein_coding"; transcript_name "Icos-204"; transcript_source "ensembl"; transcript_biotype "protein_coding"; exon_id "ENSRNOE00000467384"; exon_version "1";
9	ensembl	CDS	69894934	69895040	0	+	2	gene_id "ENSRNOG00000046196"; gene_version "4"; transcript_id "ENSRNOT00000156653"; transcript_version "1"; exon_number "3"; gene_name "Icos"; gene_source "ensembl"; gene_biotype "protein_coding"; transcript_name "Icos-204"; transcript_source "ensembl"; transcript_biotype "protein_coding"; protein_id "ENSRNOP00000099767"; protein_version "1";
9	ENSEMBL114_rn	exon	69894934	69895040	84.5566247926865	+	.	gene_id "ENSRNOG00000046196"; transcript_id "ENSRNOG00000046196_tx_1"; exon_id "9_69894934_69895040_+"; exonnum "5"; txlen "2235";
9	ENSEMBL114_rn	exon	69894934	69895040	0.59644038567697	+	.	gene_id "ENSRNOG00000046196"; transcript_id "ENSRNOG00000046196_tx_2"; exon_id "9_69894934_69895040_+"; exonnum "5"; txlen "2321";
9	ensembl	exon	69895960	69896040	0	+	.	gene_id "ENSRNOG00000046196"; gene_version "4"; transcript_id "ENSRNOT00000091060"; transcript_version "3"; exon_number "4"; gene_name "Icos"; gene_source "ensembl"; gene_biotype "protein_coding"; transcript_name "Icos-202"; transcript_source "ensembl"; transcript_biotype "protein_coding"; exon_id "ENSRNOE00000610510"; exon_version "1";
9	ensembl	CDS	69895960	69896040	0	+	0	gene_id "ENSRNOG00000046196"; gene_version "4"; transcript_id "ENSRNOT00000091060"; transcript_version "3"; exon_number "4"; gene_name "Icos"; gene_source "ensembl"; gene_biotype "protein_coding"; transcript_name "Icos-202"; transcript_source "ensembl"; transcript_biotype "protein_coding"; protein_id "ENSRNOP00000070990"; protein_version "2";
9	ensembl	exon	69895960	69896044	0	+	.	gene_id "ENSRNOG00000046196"; gene_version "4"; transcript_id "ENSRNOT00000071226"; transcript_version "4"; exon_number "4"; gene_name "Icos"; gene_source "ensembl"; gene_biotype "protein_coding"; transcript_name "Icos-201"; transcript_source "ensembl"; transcript_biotype "protein_coding"; exon_id "ENSRNOE00000482880"; exon_version "1";
9	ensembl	CDS	69895960	69896044	0	+	0	gene_id "ENSRNOG00000046196"; gene_version "4"; transcript_id "ENSRNOT00000071226"; transcript_version "4"; exon_number "4"; gene_name "Icos"; gene_source "ensembl"; gene_biotype "protein_coding"; transcript_name "Icos-201"; transcript_source "ensembl"; transcript_biotype "protein_coding"; protein_id "ENSRNOP00000064455"; protein_version "1";
9	ensembl	exon	69895960	69896044	0	+	.	gene_id "ENSRNOG00000046196"; gene_version "4"; transcript_id "ENSRNOT00000156653"; transcript_version "1"; exon_number "4"; gene_name "Icos"; gene_source "ensembl"; gene_biotype "protein_coding"; transcript_name "Icos-204"; transcript_source "ensembl"; transcript_biotype "protein_coding"; exon_id "ENSRNOE00000482880"; exon_version "1";
9	ensembl	CDS	69895960	69896044	0	+	0	gene_id "ENSRNOG00000046196"; gene_version "4"; transcript_id "ENSRNOT00000156653"; transcript_version "1"; exon_number "4"; gene_name "Icos"; gene_source "ensembl"; gene_biotype "protein_coding"; transcript_name "Icos-204"; transcript_source "ensembl"; transcript_biotype "protein_coding"; protein_id "ENSRNOP00000099767"; protein_version "1";
9	ENSEMBL114_rn	exon	69895960	69896044	84.5566247926865	+	.	gene_id "ENSRNOG00000046196"; transcript_id "ENSRNOG00000046196_tx_1"; exon_id "9_69895960_69896044_+"; exonnum "6"; txlen "2235";
9	ENSEMBL114_rn	exon	69895960	69896044	0.59644038567697	+	.	gene_id "ENSRNOG00000046196"; transcript_id "ENSRNOG00000046196_tx_2"; exon_id "9_69895960_69896044_+"; exonnum "6"; txlen "2321";
9	ensembl	exon	69895960	69896088	0	+	.	gene_id "ENSRNOG00000046196"; gene_version "4"; transcript_id "ENSRNOT00000119869"; transcript_version "2"; exon_number "4"; gene_name "Icos"; gene_source "ensembl"; gene_biotype "protein_coding"; transcript_name "Icos-203"; transcript_source "ensembl"; transcript_biotype "protein_coding"; exon_id "ENSRNOE00000626108"; exon_version "1"; tag "Ensembl_canonical";
9	ensembl	CDS	69895960	69896088	0	+	0	gene_id "ENSRNOG00000046196"; gene_version "4"; transcript_id "ENSRNOT00000119869"; transcript_version "2"; exon_number "4"; gene_name "Icos"; gene_source "ensembl"; gene_biotype "protein_coding"; transcript_name "Icos-203"; transcript_source "ensembl"; transcript_biotype "protein_coding"; protein_id "ENSRNOP00000079452"; protein_version "1"; tag "Ensembl_canonical";
9	ensembl	CDS	69896091	69896123	0	+	0	gene_id "ENSRNOG00000046196"; gene_version "4"; transcript_id "ENSRNOT00000119869"; transcript_version "2"; exon_number "5"; gene_name "Icos"; gene_source "ensembl"; gene_biotype "protein_coding"; transcript_name "Icos-203"; transcript_source "ensembl"; transcript_biotype "protein_coding"; protein_id "ENSRNOP00000079452"; protein_version "1"; tag "Ensembl_canonical";
9	ensembl	exon	69896091	69896126	0	+	.	gene_id "ENSRNOG00000046196"; gene_version "4"; transcript_id "ENSRNOT00000119869"; transcript_version "2"; exon_number "5"; gene_name "Icos"; gene_source "ensembl"; gene_biotype "protein_coding"; transcript_name "Icos-203"; transcript_source "ensembl"; transcript_biotype "protein_coding"; exon_id "ENSRNOE00000618168"; exon_version "1"; tag "Ensembl_canonical";
9	ensembl	stop_codon	69896124	69896126	0	+	0	gene_id "ENSRNOG00000046196"; gene_version "4"; transcript_id "ENSRNOT00000119869"; transcript_version "2"; exon_number "5"; gene_name "Icos"; gene_source "ensembl"; gene_biotype "protein_coding"; transcript_name "Icos-203"; transcript_source "ensembl"; transcript_biotype "protein_coding"; tag "Ensembl_canonical";
9	ensembl	CDS	69896631	69896669	0	+	0	gene_id "ENSRNOG00000046196"; gene_version "4"; transcript_id "ENSRNOT00000091060"; transcript_version "3"; exon_number "5"; gene_name "Icos"; gene_source "ensembl"; gene_biotype "protein_coding"; transcript_name "Icos-202"; transcript_source "ensembl"; transcript_biotype "protein_coding"; protein_id "ENSRNOP00000070990"; protein_version "2";
9	ensembl	exon	69896631	69896672	0	+	.	gene_id "ENSRNOG00000046196"; gene_version "4"; transcript_id "ENSRNOT00000091060"; transcript_version "3"; exon_number "5"; gene_name "Icos"; gene_source "ensembl"; gene_biotype "protein_coding"; transcript_name "Icos-202"; transcript_source "ensembl"; transcript_biotype "protein_coding"; exon_id "ENSRNOE00000617160"; exon_version "1";
9	ensembl	stop_codon	69896670	69896672	0	+	0	gene_id "ENSRNOG00000046196"; gene_version "4"; transcript_id "ENSRNOT00000091060"; transcript_version "3"; exon_number "5"; gene_name "Icos"; gene_source "ensembl"; gene_biotype "protein_coding"; transcript_name "Icos-202"; transcript_source "ensembl"; transcript_biotype "protein_coding";
9	ensembl	CDS	69898224	69898234	0	+	2	gene_id "ENSRNOG00000046196"; gene_version "4"; transcript_id "ENSRNOT00000071226"; transcript_version "4"; exon_number "5"; gene_name "Icos"; gene_source "ensembl"; gene_biotype "protein_coding"; transcript_name "Icos-201"; transcript_source "ensembl"; transcript_biotype "protein_coding"; protein_id "ENSRNOP00000064455"; protein_version "1";
9	ensembl	exon	69898224	69899636	0	+	.	gene_id "ENSRNOG00000046196"; gene_version "4"; transcript_id "ENSRNOT00000071226"; transcript_version "4"; exon_number "5"; gene_name "Icos"; gene_source "ensembl"; gene_biotype "protein_coding"; transcript_name "Icos-201"; transcript_source "ensembl"; transcript_biotype "protein_coding"; exon_id "ENSRNOE00000477310"; exon_version "1";
9	ENSEMBL114_rn	exon	69898224	69899636	84.5566247926865	+	.	gene_id "ENSRNOG00000046196"; transcript_id "ENSRNOG00000046196_tx_1"; exon_id "9_69898224_69899636_+"; exonnum "7"; txlen "2235";
9	ENSEMBL114_rn	exon	69898224	69899636	0.59644038567697	+	.	gene_id "ENSRNOG00000046196"; transcript_id "ENSRNOG00000046196_tx_2"; exon_id "9_69898224_69899636_+"; exonnum "7"; txlen "2321";
9	ensembl	stop_codon	69898235	69898237	0	+	0	gene_id "ENSRNOG00000046196"; gene_version "4"; transcript_id "ENSRNOT00000071226"; transcript_version "4"; exon_number "5"; gene_name "Icos"; gene_source "ensembl"; gene_biotype "protein_coding"; transcript_name "Icos-201"; transcript_source "ensembl"; transcript_biotype "protein_coding";
9	ensembl	three_prime_utr	69898238	69899636	0	+	.	gene_id "ENSRNOG00000046196"; gene_version "4"; transcript_id "ENSRNOT00000071226"; transcript_version "4"; gene_name "Icos"; gene_source "ensembl"; gene_biotype "protein_coding"; transcript_name "Icos-201"; transcript_source "ensembl"; transcript_biotype "protein_coding";
9	ensembl	CDS	69900689	69900720	0	+	2	gene_id "ENSRNOG00000046196"; gene_version "4"; transcript_id "ENSRNOT00000156653"; transcript_version "1"; exon_number "5"; gene_name "Icos"; gene_source "ensembl"; gene_biotype "protein_coding"; transcript_name "Icos-204"; transcript_source "ensembl"; transcript_biotype "protein_coding"; protein_id "ENSRNOP00000099767"; protein_version "1";
9	ensembl	exon	69900689	69900960	0	+	.	gene_id "ENSRNOG00000046196"; gene_version "4"; transcript_id "ENSRNOT00000156653"; transcript_version "1"; exon_number "5"; gene_name "Icos"; gene_source "ensembl"; gene_biotype "protein_coding"; transcript_name "Icos-204"; transcript_source "ensembl"; transcript_biotype "protein_coding"; exon_id "ENSRNOE00000812545"; exon_version "1";
9	ensembl	stop_codon	69900721	69900723	0	+	0	gene_id "ENSRNOG00000046196"; gene_version "4"; transcript_id "ENSRNOT00000156653"; transcript_version "1"; exon_number "5"; gene_name "Icos"; gene_source "ensembl"; gene_biotype "protein_coding"; transcript_name "Icos-204"; transcript_source "ensembl"; transcript_biotype "protein_coding";
9	ensembl	three_prime_utr	69900724	69900960	0	+	.	gene_id "ENSRNOG00000046196"; gene_version "4"; transcript_id "ENSRNOT00000156653"; transcript_version "1"; gene_name "Icos"; gene_source "ensembl"; gene_biotype "protein_coding"; transcript_name "Icos-204"; transcript_source "ensembl"; transcript_biotype "protein_coding";
9	ensembl	exon	69930630	69930943	0	+	.	gene_id "ENSRNOG00000075852"; gene_version "1"; transcript_id "ENSRNOT00000159273"; transcript_version "1"; exon_number "1"; gene_source "ensembl"; gene_biotype "lncRNA"; transcript_source "ensembl"; transcript_biotype "lncRNA"; exon_id "ENSRNOE00000755349"; exon_version "1";
9	ensembl	transcript	69930630	69958047	0	+	.	gene_id "ENSRNOG00000075852"; gene_version "1"; transcript_id "ENSRNOT00000159273"; transcript_version "1"; gene_source "ensembl"; gene_biotype "lncRNA"; transcript_source "ensembl"; transcript_biotype "lncRNA";
9	ensembl	gene	69930630	69958683	0	+	.	gene_id "ENSRNOG00000075852"; gene_version "1"; gene_source "ensembl"; gene_biotype "lncRNA";
9	ensembl	exon	69937955	69938176	0	+	.	gene_id "ENSRNOG00000075852"; gene_version "1"; transcript_id "ENSRNOT00000145628"; transcript_version "1"; exon_number "1"; gene_source "ensembl"; gene_biotype "lncRNA"; transcript_source "ensembl"; transcript_biotype "lncRNA"; exon_id "ENSRNOE00000685383"; exon_version "1";
9	ensembl	transcript	69937955	69939250	0	+	.	gene_id "ENSRNOG00000075852"; gene_version "1"; transcript_id "ENSRNOT00000145628"; transcript_version "1"; gene_source "ensembl"; gene_biotype "lncRNA"; transcript_source "ensembl"; transcript_biotype "lncRNA";
9	ensembl	exon	69938085	69938176	0	+	.	gene_id "ENSRNOG00000075852"; gene_version "1"; transcript_id "ENSRNOT00000159273"; transcript_version "1"; exon_number "2"; gene_source "ensembl"; gene_biotype "lncRNA"; transcript_source "ensembl"; transcript_biotype "lncRNA"; exon_id "ENSRNOE00000712610"; exon_version "1";
9	ensembl	exon	69939064	69939250	0	+	.	gene_id "ENSRNOG00000075852"; gene_version "1"; transcript_id "ENSRNOT00000145628"; transcript_version "1"; exon_number "2"; gene_source "ensembl"; gene_biotype "lncRNA"; transcript_source "ensembl"; transcript_biotype "lncRNA"; exon_id "ENSRNOE00000770040"; exon_version "1";
9	ensembl	exon	69945762	69946315	0	+	.	gene_id "ENSRNOG00000075852"; gene_version "1"; transcript_id "ENSRNOT00000132821"; transcript_version "1"; exon_number "1"; gene_source "ensembl"; gene_biotype "lncRNA"; transcript_source "ensembl"; transcript_biotype "lncRNA"; exon_id "ENSRNOE00000676516"; exon_version "1"; tag "Ensembl_canonical";
9	ensembl	transcript	69945762	69958683	0	+	.	gene_id "ENSRNOG00000075852"; gene_version "1"; transcript_id "ENSRNOT00000132821"; transcript_version "1"; gene_source "ensembl"; gene_biotype "lncRNA"; transcript_source "ensembl"; transcript_biotype "lncRNA"; tag "Ensembl_canonical";
9	ensembl	exon	69958014	69958047	0	+	.	gene_id "ENSRNOG00000075852"; gene_version "1"; transcript_id "ENSRNOT00000159273"; transcript_version "1"; exon_number "3"; gene_source "ensembl"; gene_biotype "lncRNA"; transcript_source "ensembl"; transcript_biotype "lncRNA"; exon_id "ENSRNOE00000693057"; exon_version "1";
9	ensembl	exon	69958014	69958683	0	+	.	gene_id "ENSRNOG00000075852"; gene_version "1"; transcript_id "ENSRNOT00000132821"; transcript_version "1"; exon_number "2"; gene_source "ensembl"; gene_biotype "lncRNA"; transcript_source "ensembl"; transcript_biotype "lncRNA"; exon_id "ENSRNOE00000798046"; exon_version "1"; tag "Ensembl_canonical";
9	ensembl	exon	69962028	69962423	0	+	.	gene_id "ENSRNOG00000071842"; gene_version "1"; transcript_id "ENSRNOT00000160631"; transcript_version "1"; exon_number "1"; gene_source "ensembl"; gene_biotype "lncRNA"; transcript_source "ensembl"; transcript_biotype "lncRNA"; exon_id "ENSRNOE00000691093"; exon_version "1";
9	ensembl	exon	69962028	69962423	0	+	.	gene_id "ENSRNOG00000071842"; gene_version "1"; transcript_id "ENSRNOT00000153477"; transcript_version "1"; exon_number "1"; gene_source "ensembl"; gene_biotype "lncRNA"; transcript_source "ensembl"; transcript_biotype "lncRNA"; exon_id "ENSRNOE00000691093"; exon_version "1"; tag "Ensembl_canonical";
9	ensembl	transcript	69962028	69973855	0	+	.	gene_id "ENSRNOG00000071842"; gene_version "1"; transcript_id "ENSRNOT00000160631"; transcript_version "1"; gene_source "ensembl"; gene_biotype "lncRNA"; transcript_source "ensembl"; transcript_biotype "lncRNA";
9	ensembl	transcript	69962028	69973855	0	+	.	gene_id "ENSRNOG00000071842"; gene_version "1"; transcript_id "ENSRNOT00000153477"; transcript_version "1"; gene_source "ensembl"; gene_biotype "lncRNA"; transcript_source "ensembl"; transcript_biotype "lncRNA"; tag "Ensembl_canonical";
9	ensembl	gene	69962028	69974951	0	+	.	gene_id "ENSRNOG00000071842"; gene_version "1"; gene_source "ensembl"; gene_biotype "lncRNA";
9	ensembl	exon	69962314	69962423	0	+	.	gene_id "ENSRNOG00000071842"; gene_version "1"; transcript_id "ENSRNOT00000157475"; transcript_version "1"; exon_number "1"; gene_source "ensembl"; gene_biotype "lncRNA"; transcript_source "ensembl"; transcript_biotype "lncRNA"; exon_id "ENSRNOE00000692828"; exon_version "1";
9	ensembl	transcript	69962314	69974951	0	+	.	gene_id "ENSRNOG00000071842"; gene_version "1"; transcript_id "ENSRNOT00000157475"; transcript_version "1"; gene_source "ensembl"; gene_biotype "lncRNA"; transcript_source "ensembl"; transcript_biotype "lncRNA";
9	ensembl	exon	69967440	69967526	0	+	.	gene_id "ENSRNOG00000071842"; gene_version "1"; transcript_id "ENSRNOT00000153477"; transcript_version "1"; exon_number "2"; gene_source "ensembl"; gene_biotype "lncRNA"; transcript_source "ensembl"; transcript_biotype "lncRNA"; exon_id "ENSRNOE00000797198"; exon_version "1"; tag "Ensembl_canonical";
9	ensembl	exon	69973380	69973631	0	+	.	gene_id "ENSRNOG00000071842"; gene_version "1"; transcript_id "ENSRNOT00000157475"; transcript_version "1"; exon_number "2"; gene_source "ensembl"; gene_biotype "lncRNA"; transcript_source "ensembl"; transcript_biotype "lncRNA"; exon_id "ENSRNOE00000754082"; exon_version "1";
9	ensembl	exon	69973380	69973855	0	+	.	gene_id "ENSRNOG00000071842"; gene_version "1"; transcript_id "ENSRNOT00000160631"; transcript_version "1"; exon_number "2"; gene_source "ensembl"; gene_biotype "lncRNA"; transcript_source "ensembl"; transcript_biotype "lncRNA"; exon_id "ENSRNOE00000690577"; exon_version "1";
9	ensembl	exon	69973380	69973855	0	+	.	gene_id "ENSRNOG00000071842"; gene_version "1"; transcript_id "ENSRNOT00000153477"; transcript_version "1"; exon_number "3"; gene_source "ensembl"; gene_biotype "lncRNA"; transcript_source "ensembl"; transcript_biotype "lncRNA"; exon_id "ENSRNOE00000690577"; exon_version "1"; tag "Ensembl_canonical";
9	ensembl	exon	69974762	69974951	0	+	.	gene_id "ENSRNOG00000071842"; gene_version "1"; transcript_id "ENSRNOT00000157475"; transcript_version "1"; exon_number "3"; gene_source "ensembl"; gene_biotype "lncRNA"; transcript_source "ensembl"; transcript_biotype "lncRNA"; exon_id "ENSRNOE00000790421"; exon_version "1";
9	sraer114_es	exon	70069319	70069380	0.415078068185217	+	.	gene_id "sraer114_gene_12868"; transcript_id "sraer114_gene_12868_tx_1"; exon_id "9_70069319_70069380_+"; exonnum "1"; txlen "836";
9	sraer114_es	exon	70069790	70069861	0.125154167406495	+	.	gene_id "sraer114_gene_12868"; transcript_id "sraer114_gene_12868_tx_5"; exon_id "9_70069790_70069861_+"; exonnum "1"; txlen "846";
9	sraer114_ss	exon	70070932	70071705	0.415078068185217	+	.	gene_id "sraer114_gene_12868"; transcript_id "sraer114_gene_12868_tx_1"; exon_id "9_70070932_70071705_+"; exonnum "2"; txlen "836";
9	sraer114_ss	exon	70070932	70071705	0.125154167406495	+	.	gene_id "sraer114_gene_12868"; transcript_id "sraer114_gene_12868_tx_5"; exon_id "9_70070932_70071705_+"; exonnum "2"; txlen "846";
9	sraer114_es	exon	70148833	70148978	0.0311945029558743	+	.	gene_id "sraer114_gene_12868"; transcript_id "sraer114_gene_12868_tx_6"; exon_id "9_70148833_70148978_+"; exonnum "1"; txlen "1112";
9	sraer114_es	exon	70150634	70150850	0.00277127974700984	+	.	gene_id "sraer114_gene_12868"; transcript_id "sraer114_gene_12868_tx_7"; exon_id "9_70150634_70150850_+"; exonnum "1"; txlen "1379";
9	sraer114_es	exon	70150741	70150799	0.00277127974700984	+	.	gene_id "sraer114_gene_12868"; transcript_id "sraer114_gene_12868_tx_8"; exon_id "9_70150741_70150799_+"; exonnum "1"; txlen "1221";
9	sraer114_mid	exon	70151661	70151802	0.0311945029558743	+	.	gene_id "sraer114_gene_12868"; transcript_id "sraer114_gene_12868_tx_6"; exon_id "9_70151661_70151802_+"; exonnum "2"; txlen "1112";
9	sraer114_mid	exon	70151661	70151802	0.00277127974700984	+	.	gene_id "sraer114_gene_12868"; transcript_id "sraer114_gene_12868_tx_7"; exon_id "9_70151661_70151802_+"; exonnum "2"; txlen "1379";
9	sraer114_mid	exon	70151661	70151802	0.00277127974700984	+	.	gene_id "sraer114_gene_12868"; transcript_id "sraer114_gene_12868_tx_8"; exon_id "9_70151661_70151802_+"; exonnum "2"; txlen "1221";
9	sraer114_mid	exon	70153764	70153815	0.0311945029558743	+	.	gene_id "sraer114_gene_12868"; transcript_id "sraer114_gene_12868_tx_6"; exon_id "9_70153764_70153815_+"; exonnum "3"; txlen "1112";
9	sraer114_mid	exon	70153764	70153815	0.00277127974700984	+	.	gene_id "sraer114_gene_12868"; transcript_id "sraer114_gene_12868_tx_7"; exon_id "9_70153764_70153815_+"; exonnum "3"; txlen "1379";
9	sraer114_mid	exon	70153764	70153815	0.00277127974700984	+	.	gene_id "sraer114_gene_12868"; transcript_id "sraer114_gene_12868_tx_8"; exon_id "9_70153764_70153815_+"; exonnum "3"; txlen "1221";
9	sraer114_mid	exon	70196949	70197144	0.00277127974700984	+	.	gene_id "sraer114_gene_12868"; transcript_id "sraer114_gene_12868_tx_7"; exon_id "9_70196949_70197144_+"; exonnum "4"; txlen "1379";
9	sraer114_mid	exon	70196949	70197144	0.00277127974700984	+	.	gene_id "sraer114_gene_12868"; transcript_id "sraer114_gene_12868_tx_8"; exon_id "9_70196949_70197144_+"; exonnum "4"; txlen "1221";
9	sraer114_es	exon	70202289	70202353	0.224781885591546	+	.	gene_id "sraer114_gene_12868"; transcript_id "sraer114_gene_12868_tx_2"; exon_id "9_70202289_70202353_+"; exonnum "1"; txlen "837";
9	sraer114_ss	exon	70203292	70204063	0.224781885591546	+	.	gene_id "sraer114_gene_12868"; transcript_id "sraer114_gene_12868_tx_2"; exon_id "9_70203292_70204063_+"; exonnum "2"; txlen "837";
9	sraer114_ss	exon	70203292	70204063	0.0311945029558743	+	.	gene_id "sraer114_gene_12868"; transcript_id "sraer114_gene_12868_tx_6"; exon_id "9_70203292_70204063_+"; exonnum "4"; txlen "1112";
9	sraer114_ss	exon	70203292	70204063	0.00277127974700984	+	.	gene_id "sraer114_gene_12868"; transcript_id "sraer114_gene_12868_tx_7"; exon_id "9_70203292_70204063_+"; exonnum "5"; txlen "1379";
9	sraer114_ss	exon	70203292	70204063	0.00277127974700984	+	.	gene_id "sraer114_gene_12868"; transcript_id "sraer114_gene_12868_tx_8"; exon_id "9_70203292_70204063_+"; exonnum "5"; txlen "1221";
9	sraer114_es	exon	70209150	70209582	0.0189461277845201	+	.	gene_id "sraer114_gene_27396"; transcript_id "sraer114_gene_27396_tx_1"; exon_id "9_70209150_70209582_+"; exonnum "1"; txlen "781";
9	sraer114_ss	exon	70211482	70211829	0.0189461277845201	+	.	gene_id "sraer114_gene_27396"; transcript_id "sraer114_gene_27396_tx_1"; exon_id "9_70211482_70211829_+"; exonnum "2"; txlen "781";
9	sraer114_es	exon	70212903	70213329	0.00885119286088829	+	.	gene_id "sraer114_gene_27396"; transcript_id "sraer114_gene_27396_tx_3"; exon_id "9_70212903_70213329_+"; exonnum "1"; txlen "1006";
9	sraer114_es	exon	70212903	70213329	0.00885119286088829	+	.	gene_id "sraer114_gene_27396"; transcript_id "sraer114_gene_27396_tx_4"; exon_id "9_70212903_70213329_+"; exonnum "1"; txlen "770";
9	sraer114_es	exon	70212903	70213329	0.00731185497203816	+	.	gene_id "sraer114_gene_27396"; transcript_id "sraer114_gene_27396_tx_5"; exon_id "9_70212903_70213329_+"; exonnum "1"; txlen "866";
9	sraer114_mid	exon	70213550	70213692	0.00885119286088829	+	.	gene_id "sraer114_gene_27396"; transcript_id "sraer114_gene_27396_tx_3"; exon_id "9_70213550_70213692_+"; exonnum "2"; txlen "1006";
9	sraer114_mid	exon	70213550	70213692	0.00885119286088829	+	.	gene_id "sraer114_gene_27396"; transcript_id "sraer114_gene_27396_tx_4"; exon_id "9_70213550_70213692_+"; exonnum "2"; txlen "770";
9	sraer114_mid	exon	70213550	70213692	0.00731185497203816	+	.	gene_id "sraer114_gene_27396"; transcript_id "sraer114_gene_27396_tx_5"; exon_id "9_70213550_70213692_+"; exonnum "2"; txlen "866";
9	sraer114_mid	exon	70218409	70218644	0.00885119286088829	+	.	gene_id "sraer114_gene_27396"; transcript_id "sraer114_gene_27396_tx_3"; exon_id "9_70218409_70218644_+"; exonnum "3"; txlen "1006";
9	sraer114_mid	exon	70218409	70218644	0.00731185497203816	+	.	gene_id "sraer114_gene_27396"; transcript_id "sraer114_gene_27396_tx_5"; exon_id "9_70218409_70218644_+"; exonnum "3"; txlen "866";
9	sraer114_mid	exon	70218915	70218974	0.00731185497203816	+	.	gene_id "sraer114_gene_27396"; transcript_id "sraer114_gene_27396_tx_5"; exon_id "9_70218915_70218974_+"; exonnum "4"; txlen "866";
9	sraer114_mid	exon	70223229	70223364	0.00885119286088829	+	.	gene_id "sraer114_gene_27396"; transcript_id "sraer114_gene_27396_tx_3"; exon_id "9_70223229_70223364_+"; exonnum "4"; txlen "1006";
9	sraer114_mid	exon	70223229	70223364	0.00885119286088829	+	.	gene_id "sraer114_gene_27396"; transcript_id "sraer114_gene_27396_tx_4"; exon_id "9_70223229_70223364_+"; exonnum "3"; txlen "770";
9	sraer114_mid	exon	70230000	70230063	0.00885119286088829	+	.	gene_id "sraer114_gene_27396"; transcript_id "sraer114_gene_27396_tx_3"; exon_id "9_70230000_70230063_+"; exonnum "5"; txlen "1006";
9	sraer114_mid	exon	70230000	70230063	0.00885119286088829	+	.	gene_id "sraer114_gene_27396"; transcript_id "sraer114_gene_27396_tx_4"; exon_id "9_70230000_70230063_+"; exonnum "4"; txlen "770";
9	sraer114_es	exon	70416499	70416738	0.0533293531221415	+	.	gene_id "sraer114_gene_18347"; transcript_id "sraer114_gene_18347_tx_1"; exon_id "9_70416499_70416738_+"; exonnum "1"; txlen "1415";
9	sraer114_es	exon	70416499	70416738	0.00839805888034797	+	.	gene_id "sraer114_gene_18347"; transcript_id "sraer114_gene_18347_tx_11"; exon_id "9_70416499_70416738_+"; exonnum "1"; txlen "1416";
9	sraer114_es	exon	70416499	70416738	0.00738405844022615	+	.	gene_id "sraer114_gene_18347"; transcript_id "sraer114_gene_18347_tx_12"; exon_id "9_70416499_70416738_+"; exonnum "1"; txlen "1503";
9	sraer114_es	exon	70416499	70416738	0.0469154542291769	+	.	gene_id "sraer114_gene_18347"; transcript_id "sraer114_gene_18347_tx_2"; exon_id "9_70416499_70416738_+"; exonnum "1"; txlen "1328";
9	sraer114_es	exon	70416499	70416738	0.0365545986372682	+	.	gene_id "sraer114_gene_18347"; transcript_id "sraer114_gene_18347_tx_4"; exon_id "9_70416499_70416738_+"; exonnum "1"; txlen "1143";
9	sraer114_es	exon	70416499	70416738	0.0186252816903191	+	.	gene_id "sraer114_gene_18347"; transcript_id "sraer114_gene_18347_tx_7"; exon_id "9_70416499_70416738_+"; exonnum "1"; txlen "1237";
9	sraer114_es	exon	70416499	70416738	0.0173602098183381	+	.	gene_id "sraer114_gene_18347"; transcript_id "sraer114_gene_18347_tx_8"; exon_id "9_70416499_70416738_+"; exonnum "1"; txlen "1324";
9	sraer114_es	exon	70417148	70417729	0.00932014155479452	+	.	gene_id "sraer114_gene_18347"; transcript_id "sraer114_gene_18347_tx_10"; exon_id "9_70417148_70417729_+"; exonnum "1"; txlen "1666";
9	sraer114_es	exon	70417148	70417729	0.00467767414788139	+	.	gene_id "sraer114_gene_18347"; transcript_id "sraer114_gene_18347_tx_13"; exon_id "9_70417148_70417729_+"; exonnum "1"; txlen "1845";
9	sraer114_es	exon	70417148	70417729	0.00467767414788139	+	.	gene_id "sraer114_gene_18347"; transcript_id "sraer114_gene_18347_tx_14"; exon_id "9_70417148_70417729_+"; exonnum "1"; txlen "1758";
9	sraer114_es	exon	70417148	70417729	0.0381807745437583	+	.	gene_id "sraer114_gene_18347"; transcript_id "sraer114_gene_18347_tx_3"; exon_id "9_70417148_70417729_+"; exonnum "1"; txlen "1670";
9	sraer114_es	exon	70417148	70417729	0.0325914460405315	+	.	gene_id "sraer114_gene_18347"; transcript_id "sraer114_gene_18347_tx_5"; exon_id "9_70417148_70417729_+"; exonnum "1"; txlen "1485";
9	sraer114_es	exon	70417148	70417729	0.0262331411853321	+	.	gene_id "sraer114_gene_18347"; transcript_id "sraer114_gene_18347_tx_6"; exon_id "9_70417148_70417729_+"; exonnum "1"; txlen "1757";
9	sraer114_es	exon	70417148	70417729	0.0112017741839782	+	.	gene_id "sraer114_gene_18347"; transcript_id "sraer114_gene_18347_tx_9"; exon_id "9_70417148_70417729_+"; exonnum "1"; txlen "1579";
9	sraer114_mid	exon	70417823	70417948	0.0533293531221415	+	.	gene_id "sraer114_gene_18347"; transcript_id "sraer114_gene_18347_tx_1"; exon_id "9_70417823_70417948_+"; exonnum "2"; txlen "1415";
9	sraer114_mid	exon	70417823	70417948	0.00932014155479452	+	.	gene_id "sraer114_gene_18347"; transcript_id "sraer114_gene_18347_tx_10"; exon_id "9_70417823_70417948_+"; exonnum "2"; txlen "1666";
9	sraer114_mid	exon	70417823	70417948	0.00839805888034797	+	.	gene_id "sraer114_gene_18347"; transcript_id "sraer114_gene_18347_tx_11"; exon_id "9_70417823_70417948_+"; exonnum "2"; txlen "1416";
9	sraer114_mid	exon	70417823	70417948	0.00738405844022615	+	.	gene_id "sraer114_gene_18347"; transcript_id "sraer114_gene_18347_tx_12"; exon_id "9_70417823_70417948_+"; exonnum "2"; txlen "1503";
9	sraer114_mid	exon	70417823	70417948	0.00467767414788139	+	.	gene_id "sraer114_gene_18347"; transcript_id "sraer114_gene_18347_tx_13"; exon_id "9_70417823_70417948_+"; exonnum "2"; txlen "1845";
9	sraer114_mid	exon	70417823	70417948	0.00467767414788139	+	.	gene_id "sraer114_gene_18347"; transcript_id "sraer114_gene_18347_tx_14"; exon_id "9_70417823_70417948_+"; exonnum "2"; txlen "1758";
9	sraer114_mid	exon	70417823	70417948	0.0469154542291769	+	.	gene_id "sraer114_gene_18347"; transcript_id "sraer114_gene_18347_tx_2"; exon_id "9_70417823_70417948_+"; exonnum "2"; txlen "1328";
9	sraer114_mid	exon	70417823	70417948	0.0381807745437583	+	.	gene_id "sraer114_gene_18347"; transcript_id "sraer114_gene_18347_tx_3"; exon_id "9_70417823_70417948_+"; exonnum "2"; txlen "1670";
9	sraer114_mid	exon	70417823	70417948	0.0365545986372682	+	.	gene_id "sraer114_gene_18347"; transcript_id "sraer114_gene_18347_tx_4"; exon_id "9_70417823_70417948_+"; exonnum "2"; txlen "1143";
9	sraer114_mid	exon	70417823	70417948	0.0325914460405315	+	.	gene_id "sraer114_gene_18347"; transcript_id "sraer114_gene_18347_tx_5"; exon_id "9_70417823_70417948_+"; exonnum "2"; txlen "1485";
9	sraer114_mid	exon	70417823	70417948	0.0262331411853321	+	.	gene_id "sraer114_gene_18347"; transcript_id "sraer114_gene_18347_tx_6"; exon_id "9_70417823_70417948_+"; exonnum "2"; txlen "1757";
9	sraer114_mid	exon	70417823	70417948	0.0186252816903191	+	.	gene_id "sraer114_gene_18347"; transcript_id "sraer114_gene_18347_tx_7"; exon_id "9_70417823_70417948_+"; exonnum "2"; txlen "1237";
9	sraer114_mid	exon	70417823	70417948	0.0173602098183381	+	.	gene_id "sraer114_gene_18347"; transcript_id "sraer114_gene_18347_tx_8"; exon_id "9_70417823_70417948_+"; exonnum "2"; txlen "1324";
9	sraer114_mid	exon	70417823	70417948	0.0112017741839782	+	.	gene_id "sraer114_gene_18347"; transcript_id "sraer114_gene_18347_tx_9"; exon_id "9_70417823_70417948_+"; exonnum "2"; txlen "1579";
9	sraer114_mid	exon	70418441	70418531	0.0533293531221415	+	.	gene_id "sraer114_gene_18347"; transcript_id "sraer114_gene_18347_tx_1"; exon_id "9_70418441_70418531_+"; exonnum "3"; txlen "1415";
9	sraer114_mid	exon	70418441	70418531	0.00839805888034797	+	.	gene_id "sraer114_gene_18347"; transcript_id "sraer114_gene_18347_tx_11"; exon_id "9_70418441_70418531_+"; exonnum "3"; txlen "1416";
9	sraer114_mid	exon	70418441	70418531	0.00738405844022615	+	.	gene_id "sraer114_gene_18347"; transcript_id "sraer114_gene_18347_tx_12"; exon_id "9_70418441_70418531_+"; exonnum "3"; txlen "1503";
9	sraer114_mid	exon	70418441	70418531	0.00467767414788139	+	.	gene_id "sraer114_gene_18347"; transcript_id "sraer114_gene_18347_tx_13"; exon_id "9_70418441_70418531_+"; exonnum "3"; txlen "1845";
9	sraer114_mid	exon	70418441	70418531	0.00467767414788139	+	.	gene_id "sraer114_gene_18347"; transcript_id "sraer114_gene_18347_tx_14"; exon_id "9_70418441_70418531_+"; exonnum "3"; txlen "1758";
9	sraer114_mid	exon	70418441	70418531	0.0469154542291769	+	.	gene_id "sraer114_gene_18347"; transcript_id "sraer114_gene_18347_tx_2"; exon_id "9_70418441_70418531_+"; exonnum "3"; txlen "1328";
9	sraer114_mid	exon	70418441	70418531	0.0381807745437583	+	.	gene_id "sraer114_gene_18347"; transcript_id "sraer114_gene_18347_tx_3"; exon_id "9_70418441_70418531_+"; exonnum "3"; txlen "1670";
9	sraer114_mid	exon	70418441	70418531	0.0262331411853321	+	.	gene_id "sraer114_gene_18347"; transcript_id "sraer114_gene_18347_tx_6"; exon_id "9_70418441_70418531_+"; exonnum "3"; txlen "1757";
9	sraer114_mid	exon	70436607	70436694	0.00839805888034797	+	.	gene_id "sraer114_gene_18347"; transcript_id "sraer114_gene_18347_tx_11"; exon_id "9_70436607_70436694_+"; exonnum "4"; txlen "1416";
9	sraer114_mid	exon	70436607	70436694	0.00738405844022615	+	.	gene_id "sraer114_gene_18347"; transcript_id "sraer114_gene_18347_tx_12"; exon_id "9_70436607_70436694_+"; exonnum "4"; txlen "1503";
9	sraer114_mid	exon	70436607	70436694	0.00467767414788139	+	.	gene_id "sraer114_gene_18347"; transcript_id "sraer114_gene_18347_tx_13"; exon_id "9_70436607_70436694_+"; exonnum "4"; txlen "1845";
9	sraer114_mid	exon	70436607	70436694	0.00467767414788139	+	.	gene_id "sraer114_gene_18347"; transcript_id "sraer114_gene_18347_tx_14"; exon_id "9_70436607_70436694_+"; exonnum "4"; txlen "1758";
9	sraer114_mid	exon	70438170	70438263	0.0533293531221415	+	.	gene_id "sraer114_gene_18347"; transcript_id "sraer114_gene_18347_tx_1"; exon_id "9_70438170_70438263_+"; exonnum "4"; txlen "1415";
9	sraer114_mid	exon	70438170	70438263	0.00932014155479452	+	.	gene_id "sraer114_gene_18347"; transcript_id "sraer114_gene_18347_tx_10"; exon_id "9_70438170_70438263_+"; exonnum "3"; txlen "1666";
9	sraer114_mid	exon	70438170	70438263	0.00839805888034797	+	.	gene_id "sraer114_gene_18347"; transcript_id "sraer114_gene_18347_tx_11"; exon_id "9_70438170_70438263_+"; exonnum "5"; txlen "1416";
9	sraer114_mid	exon	70438170	70438263	0.00738405844022615	+	.	gene_id "sraer114_gene_18347"; transcript_id "sraer114_gene_18347_tx_12"; exon_id "9_70438170_70438263_+"; exonnum "5"; txlen "1503";
9	sraer114_mid	exon	70438170	70438263	0.00467767414788139	+	.	gene_id "sraer114_gene_18347"; transcript_id "sraer114_gene_18347_tx_13"; exon_id "9_70438170_70438263_+"; exonnum "5"; txlen "1845";
9	sraer114_mid	exon	70438170	70438263	0.00467767414788139	+	.	gene_id "sraer114_gene_18347"; transcript_id "sraer114_gene_18347_tx_14"; exon_id "9_70438170_70438263_+"; exonnum "5"; txlen "1758";
9	sraer114_mid	exon	70438170	70438263	0.0469154542291769	+	.	gene_id "sraer114_gene_18347"; transcript_id "sraer114_gene_18347_tx_2"; exon_id "9_70438170_70438263_+"; exonnum "4"; txlen "1328";
9	sraer114_mid	exon	70438170	70438263	0.0381807745437583	+	.	gene_id "sraer114_gene_18347"; transcript_id "sraer114_gene_18347_tx_3"; exon_id "9_70438170_70438263_+"; exonnum "4"; txlen "1670";
9	sraer114_mid	exon	70438170	70438263	0.0262331411853321	+	.	gene_id "sraer114_gene_18347"; transcript_id "sraer114_gene_18347_tx_6"; exon_id "9_70438170_70438263_+"; exonnum "4"; txlen "1757";
9	sraer114_mid	exon	70438170	70438263	0.0186252816903191	+	.	gene_id "sraer114_gene_18347"; transcript_id "sraer114_gene_18347_tx_7"; exon_id "9_70438170_70438263_+"; exonnum "3"; txlen "1237";
9	sraer114_mid	exon	70438170	70438263	0.0173602098183381	+	.	gene_id "sraer114_gene_18347"; transcript_id "sraer114_gene_18347_tx_8"; exon_id "9_70438170_70438263_+"; exonnum "3"; txlen "1324";
9	sraer114_mid	exon	70438170	70438263	0.0112017741839782	+	.	gene_id "sraer114_gene_18347"; transcript_id "sraer114_gene_18347_tx_9"; exon_id "9_70438170_70438263_+"; exonnum "3"; txlen "1579";
9	sraer114_mid	exon	70442623	70442709	0.0533293531221415	+	.	gene_id "sraer114_gene_18347"; transcript_id "sraer114_gene_18347_tx_1"; exon_id "9_70442623_70442709_+"; exonnum "5"; txlen "1415";
9	sraer114_mid	exon	70442623	70442709	0.00932014155479452	+	.	gene_id "sraer114_gene_18347"; transcript_id "sraer114_gene_18347_tx_10"; exon_id "9_70442623_70442709_+"; exonnum "4"; txlen "1666";
9	sraer114_mid	exon	70442623	70442709	0.00738405844022615	+	.	gene_id "sraer114_gene_18347"; transcript_id "sraer114_gene_18347_tx_12"; exon_id "9_70442623_70442709_+"; exonnum "6"; txlen "1503";
9	sraer114_mid	exon	70442623	70442709	0.00467767414788139	+	.	gene_id "sraer114_gene_18347"; transcript_id "sraer114_gene_18347_tx_13"; exon_id "9_70442623_70442709_+"; exonnum "6"; txlen "1845";
9	sraer114_mid	exon	70442623	70442709	0.0262331411853321	+	.	gene_id "sraer114_gene_18347"; transcript_id "sraer114_gene_18347_tx_6"; exon_id "9_70442623_70442709_+"; exonnum "5"; txlen "1757";
9	sraer114_mid	exon	70442623	70442709	0.0173602098183381	+	.	gene_id "sraer114_gene_18347"; transcript_id "sraer114_gene_18347_tx_8"; exon_id "9_70442623_70442709_+"; exonnum "4"; txlen "1324";
9	sraer114_ss	exon	70455552	70456328	0.0533293531221415	+	.	gene_id "sraer114_gene_18347"; transcript_id "sraer114_gene_18347_tx_1"; exon_id "9_70455552_70456328_+"; exonnum "6"; txlen "1415";
9	sraer114_ss	exon	70455552	70456328	0.00932014155479452	+	.	gene_id "sraer114_gene_18347"; transcript_id "sraer114_gene_18347_tx_10"; exon_id "9_70455552_70456328_+"; exonnum "5"; txlen "1666";
9	sraer114_ss	exon	70455552	70456328	0.00839805888034797	+	.	gene_id "sraer114_gene_18347"; transcript_id "sraer114_gene_18347_tx_11"; exon_id "9_70455552_70456328_+"; exonnum "6"; txlen "1416";
9	sraer114_ss	exon	70455552	70456328	0.00738405844022615	+	.	gene_id "sraer114_gene_18347"; transcript_id "sraer114_gene_18347_tx_12"; exon_id "9_70455552_70456328_+"; exonnum "7"; txlen "1503";
9	sraer114_ss	exon	70455552	70456328	0.00467767414788139	+	.	gene_id "sraer114_gene_18347"; transcript_id "sraer114_gene_18347_tx_13"; exon_id "9_70455552_70456328_+"; exonnum "7"; txlen "1845";
9	sraer114_ss	exon	70455552	70456328	0.00467767414788139	+	.	gene_id "sraer114_gene_18347"; transcript_id "sraer114_gene_18347_tx_14"; exon_id "9_70455552_70456328_+"; exonnum "6"; txlen "1758";
9	sraer114_ss	exon	70455552	70456328	0.0469154542291769	+	.	gene_id "sraer114_gene_18347"; transcript_id "sraer114_gene_18347_tx_2"; exon_id "9_70455552_70456328_+"; exonnum "5"; txlen "1328";
9	sraer114_ss	exon	70455552	70456328	0.0381807745437583	+	.	gene_id "sraer114_gene_18347"; transcript_id "sraer114_gene_18347_tx_3"; exon_id "9_70455552_70456328_+"; exonnum "5"; txlen "1670";
9	sraer114_ss	exon	70455552	70456328	0.0365545986372682	+	.	gene_id "sraer114_gene_18347"; transcript_id "sraer114_gene_18347_tx_4"; exon_id "9_70455552_70456328_+"; exonnum "3"; txlen "1143";
9	sraer114_ss	exon	70455552	70456328	0.0325914460405315	+	.	gene_id "sraer114_gene_18347"; transcript_id "sraer114_gene_18347_tx_5"; exon_id "9_70455552_70456328_+"; exonnum "3"; txlen "1485";
9	sraer114_ss	exon	70455552	70456328	0.0262331411853321	+	.	gene_id "sraer114_gene_18347"; transcript_id "sraer114_gene_18347_tx_6"; exon_id "9_70455552_70456328_+"; exonnum "6"; txlen "1757";
9	sraer114_ss	exon	70455552	70456328	0.0186252816903191	+	.	gene_id "sraer114_gene_18347"; transcript_id "sraer114_gene_18347_tx_7"; exon_id "9_70455552_70456328_+"; exonnum "4"; txlen "1237";
9	sraer114_ss	exon	70455552	70456328	0.0173602098183381	+	.	gene_id "sraer114_gene_18347"; transcript_id "sraer114_gene_18347_tx_8"; exon_id "9_70455552_70456328_+"; exonnum "5"; txlen "1324";
9	sraer114_ss	exon	70455552	70456328	0.0112017741839782	+	.	gene_id "sraer114_gene_18347"; transcript_id "sraer114_gene_18347_tx_9"; exon_id "9_70455552_70456328_+"; exonnum "4"; txlen "1579";
9	ensembl	five_prime_utr	70532644	70532908	0	+	.	gene_id "ENSRNOG00000024345"; gene_version "7"; transcript_id "ENSRNOT00000101906"; transcript_version "2"; gene_name "Pard3b"; gene_source "ensembl"; gene_biotype "protein_coding"; transcript_name "Pard3b-204"; transcript_source "ensembl"; transcript_biotype "protein_coding";
9	ensembl	exon	70532644	70533028	0	+	.	gene_id "ENSRNOG00000024345"; gene_version "7"; transcript_id "ENSRNOT00000101906"; transcript_version "2"; exon_number "1"; gene_name "Pard3b"; gene_source "ensembl"; gene_biotype "protein_coding"; transcript_name "Pard3b-204"; transcript_source "ensembl"; transcript_biotype "protein_coding"; exon_id "ENSRNOE00000645085"; exon_version "2";
9	ensembl	transcript	70532644	71550346	0	+	.	gene_id "ENSRNOG00000024345"; gene_version "7"; transcript_id "ENSRNOT00000101906"; transcript_version "2"; gene_name "Pard3b"; gene_source "ensembl"; gene_biotype "protein_coding"; transcript_name "Pard3b-204"; transcript_source "ensembl"; transcript_biotype "protein_coding";
9	ensembl	gene	70532644	71560554	0	+	.	gene_id "ENSRNOG00000024345"; gene_version "7"; gene_name "Pard3b"; gene_source "ensembl"; gene_biotype "protein_coding";
9	ensembl	five_prime_utr	70532710	70532908	0	+	.	gene_id "ENSRNOG00000024345"; gene_version "7"; transcript_id "ENSRNOT00000138401"; transcript_version "1"; gene_name "Pard3b"; gene_source "ensembl"; gene_biotype "protein_coding"; transcript_name "Pard3b-207"; transcript_source "ensembl"; transcript_biotype "protein_coding"; tag "Ensembl_canonical";
9	ensembl	five_prime_utr	70532710	70532908	0	+	.	gene_id "ENSRNOG00000024345"; gene_version "7"; transcript_id "ENSRNOT00000137956"; transcript_version "1"; gene_name "Pard3b"; gene_source "ensembl"; gene_biotype "protein_coding"; transcript_name "Pard3b-206"; transcript_source "ensembl"; transcript_biotype "protein_coding";
9	ensembl	five_prime_utr	70532710	70532908	0	+	.	gene_id "ENSRNOG00000024345"; gene_version "7"; transcript_id "ENSRNOT00000100701"; transcript_version "2"; gene_name "Pard3b"; gene_source "ensembl"; gene_biotype "protein_coding"; transcript_name "Pard3b-203"; transcript_source "ensembl"; transcript_biotype "protein_coding";
9	ensembl	exon	70532710	70533028	0	+	.	gene_id "ENSRNOG00000024345"; gene_version "7"; transcript_id "ENSRNOT00000138401"; transcript_version "1"; exon_number "1"; gene_name "Pard3b"; gene_source "ensembl"; gene_biotype "protein_coding"; transcript_name "Pard3b-207"; transcript_source "ensembl"; transcript_biotype "protein_coding"; exon_id "ENSRNOE00000689904"; exon_version "1"; tag "Ensembl_canonical";
9	ensembl	exon	70532710	70533028	0	+	.	gene_id "ENSRNOG00000024345"; gene_version "7"; transcript_id "ENSRNOT00000137956"; transcript_version "1"; exon_number "1"; gene_name "Pard3b"; gene_source "ensembl"; gene_biotype "protein_coding"; transcript_name "Pard3b-206"; transcript_source "ensembl"; transcript_biotype "protein_coding"; exon_id "ENSRNOE00000689904"; exon_version "1";
9	ensembl	exon	70532710	70533028	0	+	.	gene_id "ENSRNOG00000024345"; gene_version "7"; transcript_id "ENSRNOT00000100701"; transcript_version "2"; exon_number "1"; gene_name "Pard3b"; gene_source "ensembl"; gene_biotype "protein_coding"; transcript_name "Pard3b-203"; transcript_source "ensembl"; transcript_biotype "protein_coding"; exon_id "ENSRNOE00000689904"; exon_version "1";
9	ENSEMBL114_rn	exon	70532710	70533028	0.543555172650452	+	.	gene_id "ENSRNOG00000024345"; transcript_id "ENSRNOG00000024345_tx_2"; exon_id "9_70532710_70533028_+"; exonnum "1"; txlen "3092";
9	ENSEMBL114_rn	exon	70532710	70533028	0.379756964323388	+	.	gene_id "ENSRNOG00000024345"; transcript_id "ENSRNOG00000024345_tx_3"; exon_id "9_70532710_70533028_+"; exonnum "1"; txlen "2700";
9	ensembl	transcript	70532710	71550346	0	+	.	gene_id "ENSRNOG00000024345"; gene_version "7"; transcript_id "ENSRNOT00000138401"; transcript_version "1"; gene_name "Pard3b"; gene_source "ensembl"; gene_biotype "protein_coding"; transcript_name "Pard3b-207"; transcript_source "ensembl"; transcript_biotype "protein_coding"; tag "Ensembl_canonical";
9	ensembl	transcript	70532710	71550346	0	+	.	gene_id "ENSRNOG00000024345"; gene_version "7"; transcript_id "ENSRNOT00000137956"; transcript_version "1"; gene_name "Pard3b"; gene_source "ensembl"; gene_biotype "protein_coding"; transcript_name "Pard3b-206"; transcript_source "ensembl"; transcript_biotype "protein_coding";
9	ensembl	transcript	70532710	71550346	0	+	.	gene_id "ENSRNOG00000024345"; gene_version "7"; transcript_id "ENSRNOT00000100701"; transcript_version "2"; gene_name "Pard3b"; gene_source "ensembl"; gene_biotype "protein_coding"; transcript_name "Pard3b-203"; transcript_source "ensembl"; transcript_biotype "protein_coding";
9	ensembl	start_codon	70532909	70532911	0	+	0	gene_id "ENSRNOG00000024345"; gene_version "7"; transcript_id "ENSRNOT00000138401"; transcript_version "1"; exon_number "1"; gene_name "Pard3b"; gene_source "ensembl"; gene_biotype "protein_coding"; transcript_name "Pard3b-207"; transcript_source "ensembl"; transcript_biotype "protein_coding"; tag "Ensembl_canonical";
9	ensembl	start_codon	70532909	70532911	0	+	0	gene_id "ENSRNOG00000024345"; gene_version "7"; transcript_id "ENSRNOT00000137956"; transcript_version "1"; exon_number "1"; gene_name "Pard3b"; gene_source "ensembl"; gene_biotype "protein_coding"; transcript_name "Pard3b-206"; transcript_source "ensembl"; transcript_biotype "protein_coding";
9	ensembl	start_codon	70532909	70532911	0	+	0	gene_id "ENSRNOG00000024345"; gene_version "7"; transcript_id "ENSRNOT00000100701"; transcript_version "2"; exon_number "1"; gene_name "Pard3b"; gene_source "ensembl"; gene_biotype "protein_coding"; transcript_name "Pard3b-203"; transcript_source "ensembl"; transcript_biotype "protein_coding";
9	ensembl	start_codon	70532909	70532911	0	+	0	gene_id "ENSRNOG00000024345"; gene_version "7"; transcript_id "ENSRNOT00000101906"; transcript_version "2"; exon_number "1"; gene_name "Pard3b"; gene_source "ensembl"; gene_biotype "protein_coding"; transcript_name "Pard3b-204"; transcript_source "ensembl"; transcript_biotype "protein_coding";
9	ensembl	CDS	70532909	70533028	0	+	0	gene_id "ENSRNOG00000024345"; gene_version "7"; transcript_id "ENSRNOT00000138401"; transcript_version "1"; exon_number "1"; gene_name "Pard3b"; gene_source "ensembl"; gene_biotype "protein_coding"; transcript_name "Pard3b-207"; transcript_source "ensembl"; transcript_biotype "protein_coding"; protein_id "ENSRNOP00000109415"; protein_version "1"; tag "Ensembl_canonical";
9	ensembl	CDS	70532909	70533028	0	+	0	gene_id "ENSRNOG00000024345"; gene_version "7"; transcript_id "ENSRNOT00000137956"; transcript_version "1"; exon_number "1"; gene_name "Pard3b"; gene_source "ensembl"; gene_biotype "protein_coding"; transcript_name "Pard3b-206"; transcript_source "ensembl"; transcript_biotype "protein_coding"; protein_id "ENSRNOP00000103385"; protein_version "1";
9	ensembl	CDS	70532909	70533028	0	+	0	gene_id "ENSRNOG00000024345"; gene_version "7"; transcript_id "ENSRNOT00000100701"; transcript_version "2"; exon_number "1"; gene_name "Pard3b"; gene_source "ensembl"; gene_biotype "protein_coding"; transcript_name "Pard3b-203"; transcript_source "ensembl"; transcript_biotype "protein_coding"; protein_id "ENSRNOP00000087764"; protein_version "1";
9	ensembl	CDS	70532909	70533028	0	+	0	gene_id "ENSRNOG00000024345"; gene_version "7"; transcript_id "ENSRNOT00000101906"; transcript_version "2"; exon_number "1"; gene_name "Pard3b"; gene_source "ensembl"; gene_biotype "protein_coding"; transcript_name "Pard3b-204"; transcript_source "ensembl"; transcript_biotype "protein_coding"; protein_id "ENSRNOP00000093250"; protein_version "1";
9	ensembl	five_prime_utr	70627632	70627732	0	+	.	gene_id "ENSRNOG00000024345"; gene_version "7"; transcript_id "ENSRNOT00000139132"; transcript_version "1"; gene_name "Pard3b"; gene_source "ensembl"; gene_biotype "protein_coding"; transcript_name "Pard3b-208"; transcript_source "ensembl"; transcript_biotype "protein_coding";
9	ensembl	exon	70627632	70627786	0	+	.	gene_id "ENSRNOG00000024345"; gene_version "7"; transcript_id "ENSRNOT00000139132"; transcript_version "1"; exon_number "1"; gene_name "Pard3b"; gene_source "ensembl"; gene_biotype "protein_coding"; transcript_name "Pard3b-208"; transcript_source "ensembl"; transcript_biotype "protein_coding"; exon_id "ENSRNOE00000799371"; exon_version "1";
9	ensembl	transcript	70627632	71550346	0	+	.	gene_id "ENSRNOG00000024345"; gene_version "7"; transcript_id "ENSRNOT00000139132"; transcript_version "1"; gene_name "Pard3b"; gene_source "ensembl"; gene_biotype "protein_coding"; transcript_name "Pard3b-208"; transcript_source "ensembl"; transcript_biotype "protein_coding";
9	ensembl	start_codon	70627733	70627735	0	+	0	gene_id "ENSRNOG00000024345"; gene_version "7"; transcript_id "ENSRNOT00000139132"; transcript_version "1"; exon_number "1"; gene_name "Pard3b"; gene_source "ensembl"; gene_biotype "protein_coding"; transcript_name "Pard3b-208"; transcript_source "ensembl"; transcript_biotype "protein_coding";
9	ensembl	CDS	70627733	70627786	0	+	0	gene_id "ENSRNOG00000024345"; gene_version "7"; transcript_id "ENSRNOT00000139132"; transcript_version "1"; exon_number "1"; gene_name "Pard3b"; gene_source "ensembl"; gene_biotype "protein_coding"; transcript_name "Pard3b-208"; transcript_source "ensembl"; transcript_biotype "protein_coding"; protein_id "ENSRNOP00000107481"; protein_version "1";
9	ensembl	five_prime_utr	70633296	70633299	0	+	.	gene_id "ENSRNOG00000024345"; gene_version "7"; transcript_id "ENSRNOT00000093936"; transcript_version "2"; gene_name "Pard3b"; gene_source "ensembl"; gene_biotype "protein_coding"; transcript_name "Pard3b-202"; transcript_source "ensembl"; transcript_biotype "protein_coding";
9	ensembl	exon	70633296	70633398	0	+	.	gene_id "ENSRNOG00000024345"; gene_version "7"; transcript_id "ENSRNOT00000093936"; transcript_version "2"; exon_number "1"; gene_name "Pard3b"; gene_source "ensembl"; gene_biotype "protein_coding"; transcript_name "Pard3b-202"; transcript_source "ensembl"; transcript_biotype "protein_coding"; exon_id "ENSRNOE00000782979"; exon_version "1";
9	ensembl	transcript	70633296	71550346	0	+	.	gene_id "ENSRNOG00000024345"; gene_version "7"; transcript_id "ENSRNOT00000093936"; transcript_version "2"; gene_name "Pard3b"; gene_source "ensembl"; gene_biotype "protein_coding"; transcript_name "Pard3b-202"; transcript_source "ensembl"; transcript_biotype "protein_coding";
9	ensembl	start_codon	70633300	70633302	0	+	0	gene_id "ENSRNOG00000024345"; gene_version "7"; transcript_id "ENSRNOT00000093936"; transcript_version "2"; exon_number "1"; gene_name "Pard3b"; gene_source "ensembl"; gene_biotype "protein_coding"; transcript_name "Pard3b-202"; transcript_source "ensembl"; transcript_biotype "protein_coding";
9	ensembl	CDS	70633300	70633398	0	+	0	gene_id "ENSRNOG00000024345"; gene_version "7"; transcript_id "ENSRNOT00000093936"; transcript_version "2"; exon_number "1"; gene_name "Pard3b"; gene_source "ensembl"; gene_biotype "protein_coding"; transcript_name "Pard3b-202"; transcript_source "ensembl"; transcript_biotype "protein_coding"; protein_id "ENSRNOP00000080352"; protein_version "2";
9	sraer114_es	exon	70660606	70660933	0.031831502742728	+	.	gene_id "sraer114_gene_20112"; transcript_id "sraer114_gene_20112_tx_1"; exon_id "9_70660606_70660933_+"; exonnum "1"; txlen "553";
9	sraer114_ss	exon	70662348	70662572	0.031831502742728	+	.	gene_id "sraer114_gene_20112"; transcript_id "sraer114_gene_20112_tx_1"; exon_id "9_70662348_70662572_+"; exonnum "2"; txlen "553";
9	ensembl	exon	70673187	70673288	0	+	.	gene_id "ENSRNOG00000024345"; gene_version "7"; transcript_id "ENSRNOT00000093936"; transcript_version "2"; exon_number "2"; gene_name "Pard3b"; gene_source "ensembl"; gene_biotype "protein_coding"; transcript_name "Pard3b-202"; transcript_source "ensembl"; transcript_biotype "protein_coding"; exon_id "ENSRNOE00000347729"; exon_version "1";
9	ensembl	CDS	70673187	70673288	0	+	0	gene_id "ENSRNOG00000024345"; gene_version "7"; transcript_id "ENSRNOT00000093936"; transcript_version "2"; exon_number "2"; gene_name "Pard3b"; gene_source "ensembl"; gene_biotype "protein_coding"; transcript_name "Pard3b-202"; transcript_source "ensembl"; transcript_biotype "protein_coding"; protein_id "ENSRNOP00000080352"; protein_version "2";
9	ensembl	exon	70673187	70673288	0	+	.	gene_id "ENSRNOG00000024345"; gene_version "7"; transcript_id "ENSRNOT00000139132"; transcript_version "1"; exon_number "2"; gene_name "Pard3b"; gene_source "ensembl"; gene_biotype "protein_coding"; transcript_name "Pard3b-208"; transcript_source "ensembl"; transcript_biotype "protein_coding"; exon_id "ENSRNOE00000347729"; exon_version "1";
9	ensembl	CDS	70673187	70673288	0	+	0	gene_id "ENSRNOG00000024345"; gene_version "7"; transcript_id "ENSRNOT00000139132"; transcript_version "1"; exon_number "2"; gene_name "Pard3b"; gene_source "ensembl"; gene_biotype "protein_coding"; transcript_name "Pard3b-208"; transcript_source "ensembl"; transcript_biotype "protein_coding"; protein_id "ENSRNOP00000107481"; protein_version "1";
9	ensembl	exon	70673187	70673288	0	+	.	gene_id "ENSRNOG00000024345"; gene_version "7"; transcript_id "ENSRNOT00000138401"; transcript_version "1"; exon_number "2"; gene_name "Pard3b"; gene_source "ensembl"; gene_biotype "protein_coding"; transcript_name "Pard3b-207"; transcript_source "ensembl"; transcript_biotype "protein_coding"; exon_id "ENSRNOE00000347729"; exon_version "1"; tag "Ensembl_canonical";
9	ensembl	CDS	70673187	70673288	0	+	0	gene_id "ENSRNOG00000024345"; gene_version "7"; transcript_id "ENSRNOT00000138401"; transcript_version "1"; exon_number "2"; gene_name "Pard3b"; gene_source "ensembl"; gene_biotype "protein_coding"; transcript_name "Pard3b-207"; transcript_source "ensembl"; transcript_biotype "protein_coding"; protein_id "ENSRNOP00000109415"; protein_version "1"; tag "Ensembl_canonical";
9	ensembl	exon	70673187	70673288	0	+	.	gene_id "ENSRNOG00000024345"; gene_version "7"; transcript_id "ENSRNOT00000137956"; transcript_version "1"; exon_number "2"; gene_name "Pard3b"; gene_source "ensembl"; gene_biotype "protein_coding"; transcript_name "Pard3b-206"; transcript_source "ensembl"; transcript_biotype "protein_coding"; exon_id "ENSRNOE00000347729"; exon_version "1";
9	ensembl	CDS	70673187	70673288	0	+	0	gene_id "ENSRNOG00000024345"; gene_version "7"; transcript_id "ENSRNOT00000137956"; transcript_version "1"; exon_number "2"; gene_name "Pard3b"; gene_source "ensembl"; gene_biotype "protein_coding"; transcript_name "Pard3b-206"; transcript_source "ensembl"; transcript_biotype "protein_coding"; protein_id "ENSRNOP00000103385"; protein_version "1";
9	ensembl	exon	70673187	70673288	0	+	.	gene_id "ENSRNOG00000024345"; gene_version "7"; transcript_id "ENSRNOT00000100701"; transcript_version "2"; exon_number "2"; gene_name "Pard3b"; gene_source "ensembl"; gene_biotype "protein_coding"; transcript_name "Pard3b-203"; transcript_source "ensembl"; transcript_biotype "protein_coding"; exon_id "ENSRNOE00000347729"; exon_version "1";
9	ensembl	CDS	70673187	70673288	0	+	0	gene_id "ENSRNOG00000024345"; gene_version "7"; transcript_id "ENSRNOT00000100701"; transcript_version "2"; exon_number "2"; gene_name "Pard3b"; gene_source "ensembl"; gene_biotype "protein_coding"; transcript_name "Pard3b-203"; transcript_source "ensembl"; transcript_biotype "protein_coding"; protein_id "ENSRNOP00000087764"; protein_version "1";
9	ensembl	exon	70673187	70673288	0	+	.	gene_id "ENSRNOG00000024345"; gene_version "7"; transcript_id "ENSRNOT00000101906"; transcript_version "2"; exon_number "2"; gene_name "Pard3b"; gene_source "ensembl"; gene_biotype "protein_coding"; transcript_name "Pard3b-204"; transcript_source "ensembl"; transcript_biotype "protein_coding"; exon_id "ENSRNOE00000347729"; exon_version "1";
9	ensembl	CDS	70673187	70673288	0	+	0	gene_id "ENSRNOG00000024345"; gene_version "7"; transcript_id "ENSRNOT00000101906"; transcript_version "2"; exon_number "2"; gene_name "Pard3b"; gene_source "ensembl"; gene_biotype "protein_coding"; transcript_name "Pard3b-204"; transcript_source "ensembl"; transcript_biotype "protein_coding"; protein_id "ENSRNOP00000093250"; protein_version "1";
9	ENSEMBL114_rn	exon	70673187	70673288	0.543555172650452	+	.	gene_id "ENSRNOG00000024345"; transcript_id "ENSRNOG00000024345_tx_2"; exon_id "9_70673187_70673288_+"; exonnum "2"; txlen "3092";
9	ENSEMBL114_rn	exon	70673187	70673288	0.379756964323388	+	.	gene_id "ENSRNOG00000024345"; transcript_id "ENSRNOG00000024345_tx_3"; exon_id "9_70673187_70673288_+"; exonnum "2"; txlen "2700";
9	ensembl	exon	70725002	70725350	0	+	.	gene_id "ENSRNOG00000024345"; gene_version "7"; transcript_id "ENSRNOT00000157095"; transcript_version "1"; exon_number "1"; gene_name "Pard3b"; gene_source "ensembl"; gene_biotype "protein_coding"; transcript_name "Pard3b-209"; transcript_source "ensembl"; transcript_biotype "protein_coding"; exon_id "ENSRNOE00000804719"; exon_version "1";
9	ensembl	five_prime_utr	70725002	70725350	0	+	.	gene_id "ENSRNOG00000024345"; gene_version "7"; transcript_id "ENSRNOT00000157095"; transcript_version "1"; gene_name "Pard3b"; gene_source "ensembl"; gene_biotype "protein_coding"; transcript_name "Pard3b-209"; transcript_source "ensembl"; transcript_biotype "protein_coding";
9	ensembl	transcript	70725002	71550346	0	+	.	gene_id "ENSRNOG00000024345"; gene_version "7"; transcript_id "ENSRNOT00000157095"; transcript_version "1"; gene_name "Pard3b"; gene_source "ensembl"; gene_biotype "protein_coding"; transcript_name "Pard3b-209"; transcript_source "ensembl"; transcript_biotype "protein_coding";
9	ensembl	five_prime_utr	70763780	70763848	0	+	.	gene_id "ENSRNOG00000024345"; gene_version "7"; transcript_id "ENSRNOT00000040778"; transcript_version "6"; gene_name "Pard3b"; gene_source "ensembl"; gene_biotype "protein_coding"; transcript_name "Pard3b-201"; transcript_source "ensembl"; transcript_biotype "protein_coding";
9	ensembl	exon	70763780	70764001	0	+	.	gene_id "ENSRNOG00000024345"; gene_version "7"; transcript_id "ENSRNOT00000040778"; transcript_version "6"; exon_number "1"; gene_name "Pard3b"; gene_source "ensembl"; gene_biotype "protein_coding"; transcript_name "Pard3b-201"; transcript_source "ensembl"; transcript_biotype "protein_coding"; exon_id "ENSRNOE00000727580"; exon_version "1";
9	ensembl	transcript	70763780	71560554	0	+	.	gene_id "ENSRNOG00000024345"; gene_version "7"; transcript_id "ENSRNOT00000040778"; transcript_version "6"; gene_name "Pard3b"; gene_source "ensembl"; gene_biotype "protein_coding"; transcript_name "Pard3b-201"; transcript_source "ensembl"; transcript_biotype "protein_coding";
9	ensembl	five_prime_utr	70763827	70763848	0	+	.	gene_id "ENSRNOG00000024345"; gene_version "7"; transcript_id "ENSRNOT00000157095"; transcript_version "1"; gene_name "Pard3b"; gene_source "ensembl"; gene_biotype "protein_coding"; transcript_name "Pard3b-209"; transcript_source "ensembl"; transcript_biotype "protein_coding";
9	ensembl	exon	70763827	70764001	0	+	.	gene_id "ENSRNOG00000024345"; gene_version "7"; transcript_id "ENSRNOT00000157095"; transcript_version "1"; exon_number "2"; gene_name "Pard3b"; gene_source "ensembl"; gene_biotype "protein_coding"; transcript_name "Pard3b-209"; transcript_source "ensembl"; transcript_biotype "protein_coding"; exon_id "ENSRNOE00000732677"; exon_version "1";
9	ensembl	start_codon	70763849	70763851	0	+	0	gene_id "ENSRNOG00000024345"; gene_version "7"; transcript_id "ENSRNOT00000040778"; transcript_version "6"; exon_number "1"; gene_name "Pard3b"; gene_source "ensembl"; gene_biotype "protein_coding"; transcript_name "Pard3b-201"; transcript_source "ensembl"; transcript_biotype "protein_coding";
9	ensembl	start_codon	70763849	70763851	0	+	0	gene_id "ENSRNOG00000024345"; gene_version "7"; transcript_id "ENSRNOT00000157095"; transcript_version "1"; exon_number "2"; gene_name "Pard3b"; gene_source "ensembl"; gene_biotype "protein_coding"; transcript_name "Pard3b-209"; transcript_source "ensembl"; transcript_biotype "protein_coding";
9	ensembl	CDS	70763849	70764001	0	+	0	gene_id "ENSRNOG00000024345"; gene_version "7"; transcript_id "ENSRNOT00000040778"; transcript_version "6"; exon_number "1"; gene_name "Pard3b"; gene_source "ensembl"; gene_biotype "protein_coding"; transcript_name "Pard3b-201"; transcript_source "ensembl"; transcript_biotype "protein_coding"; protein_id "ENSRNOP00000039831"; protein_version "6";
9	ensembl	CDS	70763849	70764001	0	+	0	gene_id "ENSRNOG00000024345"; gene_version "7"; transcript_id "ENSRNOT00000157095"; transcript_version "1"; exon_number "2"; gene_name "Pard3b"; gene_source "ensembl"; gene_biotype "protein_coding"; transcript_name "Pard3b-209"; transcript_source "ensembl"; transcript_biotype "protein_coding"; protein_id "ENSRNOP00000098764"; protein_version "1";
9	ensembl	five_prime_utr	70892029	70892136	0	+	.	gene_id "ENSRNOG00000024345"; gene_version "7"; transcript_id "ENSRNOT00000161308"; transcript_version "1"; gene_name "Pard3b"; gene_source "ensembl"; gene_biotype "protein_coding"; transcript_name "Pard3b-210"; transcript_source "ensembl"; transcript_biotype "protein_coding";
9	ensembl	exon	70892029	70892256	0	+	.	gene_id "ENSRNOG00000024345"; gene_version "7"; transcript_id "ENSRNOT00000161308"; transcript_version "1"; exon_number "1"; gene_name "Pard3b"; gene_source "ensembl"; gene_biotype "protein_coding"; transcript_name "Pard3b-210"; transcript_source "ensembl"; transcript_biotype "protein_coding"; exon_id "ENSRNOE00000752336"; exon_version "1";
9	ensembl	transcript	70892029	71550346	0	+	.	gene_id "ENSRNOG00000024345"; gene_version "7"; transcript_id "ENSRNOT00000161308"; transcript_version "1"; gene_name "Pard3b"; gene_source "ensembl"; gene_biotype "protein_coding"; transcript_name "Pard3b-210"; transcript_source "ensembl"; transcript_biotype "protein_coding";
9	ensembl	start_codon	70892137	70892139	0	+	0	gene_id "ENSRNOG00000024345"; gene_version "7"; transcript_id "ENSRNOT00000161308"; transcript_version "1"; exon_number "1"; gene_name "Pard3b"; gene_source "ensembl"; gene_biotype "protein_coding"; transcript_name "Pard3b-210"; transcript_source "ensembl"; transcript_biotype "protein_coding";
9	ensembl	CDS	70892137	70892256	0	+	0	gene_id "ENSRNOG00000024345"; gene_version "7"; transcript_id "ENSRNOT00000161308"; transcript_version "1"; exon_number "1"; gene_name "Pard3b"; gene_source "ensembl"; gene_biotype "protein_coding"; transcript_name "Pard3b-210"; transcript_source "ensembl"; transcript_biotype "protein_coding"; protein_id "ENSRNOP00000107549"; protein_version "1";
9	ensembl	exon	70916691	70916739	0	+	.	gene_id "ENSRNOG00000024345"; gene_version "7"; transcript_id "ENSRNOT00000104505"; transcript_version "2"; exon_number "1"; gene_name "Pard3b"; gene_source "ensembl"; gene_biotype "protein_coding"; transcript_name "Pard3b-205"; transcript_source "ensembl"; transcript_biotype "protein_coding"; exon_id "ENSRNOE00000623503"; exon_version "1";
9	ensembl	CDS	70916691	70916739	0	+	0	gene_id "ENSRNOG00000024345"; gene_version "7"; transcript_id "ENSRNOT00000104505"; transcript_version "2"; exon_number "1"; gene_name "Pard3b"; gene_source "ensembl"; gene_biotype "protein_coding"; transcript_name "Pard3b-205"; transcript_source "ensembl"; transcript_biotype "protein_coding"; protein_id "ENSRNOP00000091023"; protein_version "1";
9	ensembl	transcript	70916691	71550346	0	+	.	gene_id "ENSRNOG00000024345"; gene_version "7"; transcript_id "ENSRNOT00000104505"; transcript_version "2"; gene_name "Pard3b"; gene_source "ensembl"; gene_biotype "protein_coding"; transcript_name "Pard3b-205"; transcript_source "ensembl"; transcript_biotype "protein_coding";
9	ensembl	exon	70917021	70917192	0	+	.	gene_id "ENSRNOG00000024345"; gene_version "7"; transcript_id "ENSRNOT00000161308"; transcript_version "1"; exon_number "2"; gene_name "Pard3b"; gene_source "ensembl"; gene_biotype "protein_coding"; transcript_name "Pard3b-210"; transcript_source "ensembl"; transcript_biotype "protein_coding"; exon_id "ENSRNOE00000473105"; exon_version "2";
9	ensembl	CDS	70917021	70917192	0	+	0	gene_id "ENSRNOG00000024345"; gene_version "7"; transcript_id "ENSRNOT00000161308"; transcript_version "1"; exon_number "2"; gene_name "Pard3b"; gene_source "ensembl"; gene_biotype "protein_coding"; transcript_name "Pard3b-210"; transcript_source "ensembl"; transcript_biotype "protein_coding"; protein_id "ENSRNOP00000107549"; protein_version "1";
9	ensembl	exon	70917021	70917192	0	+	.	gene_id "ENSRNOG00000024345"; gene_version "7"; transcript_id "ENSRNOT00000040778"; transcript_version "6"; exon_number "2"; gene_name "Pard3b"; gene_source "ensembl"; gene_biotype "protein_coding"; transcript_name "Pard3b-201"; transcript_source "ensembl"; transcript_biotype "protein_coding"; exon_id "ENSRNOE00000473105"; exon_version "2";
9	ensembl	CDS	70917021	70917192	0	+	0	gene_id "ENSRNOG00000024345"; gene_version "7"; transcript_id "ENSRNOT00000040778"; transcript_version "6"; exon_number "2"; gene_name "Pard3b"; gene_source "ensembl"; gene_biotype "protein_coding"; transcript_name "Pard3b-201"; transcript_source "ensembl"; transcript_biotype "protein_coding"; protein_id "ENSRNOP00000039831"; protein_version "6";
9	ensembl	exon	70917021	70917192	0	+	.	gene_id "ENSRNOG00000024345"; gene_version "7"; transcript_id "ENSRNOT00000157095"; transcript_version "1"; exon_number "3"; gene_name "Pard3b"; gene_source "ensembl"; gene_biotype "protein_coding"; transcript_name "Pard3b-209"; transcript_source "ensembl"; transcript_biotype "protein_coding"; exon_id "ENSRNOE00000473105"; exon_version "2";
9	ensembl	CDS	70917021	70917192	0	+	0	gene_id "ENSRNOG00000024345"; gene_version "7"; transcript_id "ENSRNOT00000157095"; transcript_version "1"; exon_number "3"; gene_name "Pard3b"; gene_source "ensembl"; gene_biotype "protein_coding"; transcript_name "Pard3b-209"; transcript_source "ensembl"; transcript_biotype "protein_coding"; protein_id "ENSRNOP00000098764"; protein_version "1";
9	ensembl	exon	70917021	70917192	0	+	.	gene_id "ENSRNOG00000024345"; gene_version "7"; transcript_id "ENSRNOT00000093936"; transcript_version "2"; exon_number "3"; gene_name "Pard3b"; gene_source "ensembl"; gene_biotype "protein_coding"; transcript_name "Pard3b-202"; transcript_source "ensembl"; transcript_biotype "protein_coding"; exon_id "ENSRNOE00000473105"; exon_version "2";
9	ensembl	CDS	70917021	70917192	0	+	0	gene_id "ENSRNOG00000024345"; gene_version "7"; transcript_id "ENSRNOT00000093936"; transcript_version "2"; exon_number "3"; gene_name "Pard3b"; gene_source "ensembl"; gene_biotype "protein_coding"; transcript_name "Pard3b-202"; transcript_source "ensembl"; transcript_biotype "protein_coding"; protein_id "ENSRNOP00000080352"; protein_version "2";
9	ensembl	exon	70917021	70917192	0	+	.	gene_id "ENSRNOG00000024345"; gene_version "7"; transcript_id "ENSRNOT00000139132"; transcript_version "1"; exon_number "3"; gene_name "Pard3b"; gene_source "ensembl"; gene_biotype "protein_coding"; transcript_name "Pard3b-208"; transcript_source "ensembl"; transcript_biotype "protein_coding"; exon_id "ENSRNOE00000473105"; exon_version "2";
9	ensembl	CDS	70917021	70917192	0	+	0	gene_id "ENSRNOG00000024345"; gene_version "7"; transcript_id "ENSRNOT00000139132"; transcript_version "1"; exon_number "3"; gene_name "Pard3b"; gene_source "ensembl"; gene_biotype "protein_coding"; transcript_name "Pard3b-208"; transcript_source "ensembl"; transcript_biotype "protein_coding"; protein_id "ENSRNOP00000107481"; protein_version "1";
9	ensembl	exon	70917021	70917192	0	+	.	gene_id "ENSRNOG00000024345"; gene_version "7"; transcript_id "ENSRNOT00000138401"; transcript_version "1"; exon_number "3"; gene_name "Pard3b"; gene_source "ensembl"; gene_biotype "protein_coding"; transcript_name "Pard3b-207"; transcript_source "ensembl"; transcript_biotype "protein_coding"; exon_id "ENSRNOE00000473105"; exon_version "2"; tag "Ensembl_canonical";
9	ensembl	CDS	70917021	70917192	0	+	0	gene_id "ENSRNOG00000024345"; gene_version "7"; transcript_id "ENSRNOT00000138401"; transcript_version "1"; exon_number "3"; gene_name "Pard3b"; gene_source "ensembl"; gene_biotype "protein_coding"; transcript_name "Pard3b-207"; transcript_source "ensembl"; transcript_biotype "protein_coding"; protein_id "ENSRNOP00000109415"; protein_version "1"; tag "Ensembl_canonical";
9	ensembl	exon	70917021	70917192	0	+	.	gene_id "ENSRNOG00000024345"; gene_version "7"; transcript_id "ENSRNOT00000137956"; transcript_version "1"; exon_number "3"; gene_name "Pard3b"; gene_source "ensembl"; gene_biotype "protein_coding"; transcript_name "Pard3b-206"; transcript_source "ensembl"; transcript_biotype "protein_coding"; exon_id "ENSRNOE00000473105"; exon_version "2";
9	ensembl	CDS	70917021	70917192	0	+	0	gene_id "ENSRNOG00000024345"; gene_version "7"; transcript_id "ENSRNOT00000137956"; transcript_version "1"; exon_number "3"; gene_name "Pard3b"; gene_source "ensembl"; gene_biotype "protein_coding"; transcript_name "Pard3b-206"; transcript_source "ensembl"; transcript_biotype "protein_coding"; protein_id "ENSRNOP00000103385"; protein_version "1";
9	ensembl	exon	70917021	70917192	0	+	.	gene_id "ENSRNOG00000024345"; gene_version "7"; transcript_id "ENSRNOT00000100701"; transcript_version "2"; exon_number "3"; gene_name "Pard3b"; gene_source "ensembl"; gene_biotype "protein_coding"; transcript_name "Pard3b-203"; transcript_source "ensembl"; transcript_biotype "protein_coding"; exon_id "ENSRNOE00000473105"; exon_version "2";
9	ensembl	CDS	70917021	70917192	0	+	0	gene_id "ENSRNOG00000024345"; gene_version "7"; transcript_id "ENSRNOT00000100701"; transcript_version "2"; exon_number "3"; gene_name "Pard3b"; gene_source "ensembl"; gene_biotype "protein_coding"; transcript_name "Pard3b-203"; transcript_source "ensembl"; transcript_biotype "protein_coding"; protein_id "ENSRNOP00000087764"; protein_version "1";
9	ensembl	exon	70917021	70917192	0	+	.	gene_id "ENSRNOG00000024345"; gene_version "7"; transcript_id "ENSRNOT00000101906"; transcript_version "2"; exon_number "3"; gene_name "Pard3b"; gene_source "ensembl"; gene_biotype "protein_coding"; transcript_name "Pard3b-204"; transcript_source "ensembl"; transcript_biotype "protein_coding"; exon_id "ENSRNOE00000473105"; exon_version "2";
9	ensembl	CDS	70917021	70917192	0	+	0	gene_id "ENSRNOG00000024345"; gene_version "7"; transcript_id "ENSRNOT00000101906"; transcript_version "2"; exon_number "3"; gene_name "Pard3b"; gene_source "ensembl"; gene_biotype "protein_coding"; transcript_name "Pard3b-204"; transcript_source "ensembl"; transcript_biotype "protein_coding"; protein_id "ENSRNOP00000093250"; protein_version "1";
9	ENSEMBL114_rn	exon	70917021	70917192	0.543555172650452	+	.	gene_id "ENSRNOG00000024345"; transcript_id "ENSRNOG00000024345_tx_2"; exon_id "9_70917021_70917192_+"; exonnum "3"; txlen "3092";
9	ENSEMBL114_rn	exon	70917021	70917192	0.379756964323388	+	.	gene_id "ENSRNOG00000024345"; transcript_id "ENSRNOG00000024345_tx_3"; exon_id "9_70917021_70917192_+"; exonnum "3"; txlen "2700";
9	ensembl	exon	70917046	70917192	0	+	.	gene_id "ENSRNOG00000024345"; gene_version "7"; transcript_id "ENSRNOT00000104505"; transcript_version "2"; exon_number "2"; gene_name "Pard3b"; gene_source "ensembl"; gene_biotype "protein_coding"; transcript_name "Pard3b-205"; transcript_source "ensembl"; transcript_biotype "protein_coding"; exon_id "ENSRNOE00000597528"; exon_version "1";
9	ensembl	CDS	70917046	70917192	0	+	2	gene_id "ENSRNOG00000024345"; gene_version "7"; transcript_id "ENSRNOT00000104505"; transcript_version "2"; exon_number "2"; gene_name "Pard3b"; gene_source "ensembl"; gene_biotype "protein_coding"; transcript_name "Pard3b-205"; transcript_source "ensembl"; transcript_biotype "protein_coding"; protein_id "ENSRNOP00000091023"; protein_version "1";
9	ensembl	exon	70992262	70992371	0	+	.	gene_id "ENSRNOG00000024345"; gene_version "7"; transcript_id "ENSRNOT00000104505"; transcript_version "2"; exon_number "3"; gene_name "Pard3b"; gene_source "ensembl"; gene_biotype "protein_coding"; transcript_name "Pard3b-205"; transcript_source "ensembl"; transcript_biotype "protein_coding"; exon_id "ENSRNOE00000493261"; exon_version "1";
9	ensembl	CDS	70992262	70992371	0	+	2	gene_id "ENSRNOG00000024345"; gene_version "7"; transcript_id "ENSRNOT00000104505"; transcript_version "2"; exon_number "3"; gene_name "Pard3b"; gene_source "ensembl"; gene_biotype "protein_coding"; transcript_name "Pard3b-205"; transcript_source "ensembl"; transcript_biotype "protein_coding"; protein_id "ENSRNOP00000091023"; protein_version "1";
9	ensembl	exon	70992262	70992371	0	+	.	gene_id "ENSRNOG00000024345"; gene_version "7"; transcript_id "ENSRNOT00000161308"; transcript_version "1"; exon_number "3"; gene_name "Pard3b"; gene_source "ensembl"; gene_biotype "protein_coding"; transcript_name "Pard3b-210"; transcript_source "ensembl"; transcript_biotype "protein_coding"; exon_id "ENSRNOE00000493261"; exon_version "1";
9	ensembl	CDS	70992262	70992371	0	+	2	gene_id "ENSRNOG00000024345"; gene_version "7"; transcript_id "ENSRNOT00000161308"; transcript_version "1"; exon_number "3"; gene_name "Pard3b"; gene_source "ensembl"; gene_biotype "protein_coding"; transcript_name "Pard3b-210"; transcript_source "ensembl"; transcript_biotype "protein_coding"; protein_id "ENSRNOP00000107549"; protein_version "1";
9	ensembl	exon	70992262	70992371	0	+	.	gene_id "ENSRNOG00000024345"; gene_version "7"; transcript_id "ENSRNOT00000040778"; transcript_version "6"; exon_number "3"; gene_name "Pard3b"; gene_source "ensembl"; gene_biotype "protein_coding"; transcript_name "Pard3b-201"; transcript_source "ensembl"; transcript_biotype "protein_coding"; exon_id "ENSRNOE00000493261"; exon_version "1";
9	ensembl	CDS	70992262	70992371	0	+	2	gene_id "ENSRNOG00000024345"; gene_version "7"; transcript_id "ENSRNOT00000040778"; transcript_version "6"; exon_number "3"; gene_name "Pard3b"; gene_source "ensembl"; gene_biotype "protein_coding"; transcript_name "Pard3b-201"; transcript_source "ensembl"; transcript_biotype "protein_coding"; protein_id "ENSRNOP00000039831"; protein_version "6";
9	ensembl	exon	70992262	70992371	0	+	.	gene_id "ENSRNOG00000024345"; gene_version "7"; transcript_id "ENSRNOT00000157095"; transcript_version "1"; exon_number "4"; gene_name "Pard3b"; gene_source "ensembl"; gene_biotype "protein_coding"; transcript_name "Pard3b-209"; transcript_source "ensembl"; transcript_biotype "protein_coding"; exon_id "ENSRNOE00000493261"; exon_version "1";
9	ensembl	CDS	70992262	70992371	0	+	2	gene_id "ENSRNOG00000024345"; gene_version "7"; transcript_id "ENSRNOT00000157095"; transcript_version "1"; exon_number "4"; gene_name "Pard3b"; gene_source "ensembl"; gene_biotype "protein_coding"; transcript_name "Pard3b-209"; transcript_source "ensembl"; transcript_biotype "protein_coding"; protein_id "ENSRNOP00000098764"; protein_version "1";
9	ensembl	exon	70992262	70992371	0	+	.	gene_id "ENSRNOG00000024345"; gene_version "7"; transcript_id "ENSRNOT00000093936"; transcript_version "2"; exon_number "4"; gene_name "Pard3b"; gene_source "ensembl"; gene_biotype "protein_coding"; transcript_name "Pard3b-202"; transcript_source "ensembl"; transcript_biotype "protein_coding"; exon_id "ENSRNOE00000493261"; exon_version "1";
9	ensembl	CDS	70992262	70992371	0	+	2	gene_id "ENSRNOG00000024345"; gene_version "7"; transcript_id "ENSRNOT00000093936"; transcript_version "2"; exon_number "4"; gene_name "Pard3b"; gene_source "ensembl"; gene_biotype "protein_coding"; transcript_name "Pard3b-202"; transcript_source "ensembl"; transcript_biotype "protein_coding"; protein_id "ENSRNOP00000080352"; protein_version "2";
9	ensembl	exon	70992262	70992371	0	+	.	gene_id "ENSRNOG00000024345"; gene_version "7"; transcript_id "ENSRNOT00000139132"; transcript_version "1"; exon_number "4"; gene_name "Pard3b"; gene_source "ensembl"; gene_biotype "protein_coding"; transcript_name "Pard3b-208"; transcript_source "ensembl"; transcript_biotype "protein_coding"; exon_id "ENSRNOE00000493261"; exon_version "1";
9	ensembl	CDS	70992262	70992371	0	+	2	gene_id "ENSRNOG00000024345"; gene_version "7"; transcript_id "ENSRNOT00000139132"; transcript_version "1"; exon_number "4"; gene_name "Pard3b"; gene_source "ensembl"; gene_biotype "protein_coding"; transcript_name "Pard3b-208"; transcript_source "ensembl"; transcript_biotype "protein_coding"; protein_id "ENSRNOP00000107481"; protein_version "1";
9	ensembl	exon	70992262	70992371	0	+	.	gene_id "ENSRNOG00000024345"; gene_version "7"; transcript_id "ENSRNOT00000138401"; transcript_version "1"; exon_number "4"; gene_name "Pard3b"; gene_source "ensembl"; gene_biotype "protein_coding"; transcript_name "Pard3b-207"; transcript_source "ensembl"; transcript_biotype "protein_coding"; exon_id "ENSRNOE00000493261"; exon_version "1"; tag "Ensembl_canonical";
9	ensembl	CDS	70992262	70992371	0	+	2	gene_id "ENSRNOG00000024345"; gene_version "7"; transcript_id "ENSRNOT00000138401"; transcript_version "1"; exon_number "4"; gene_name "Pard3b"; gene_source "ensembl"; gene_biotype "protein_coding"; transcript_name "Pard3b-207"; transcript_source "ensembl"; transcript_biotype "protein_coding"; protein_id "ENSRNOP00000109415"; protein_version "1"; tag "Ensembl_canonical";
9	ensembl	exon	70992262	70992371	0	+	.	gene_id "ENSRNOG00000024345"; gene_version "7"; transcript_id "ENSRNOT00000137956"; transcript_version "1"; exon_number "4"; gene_name "Pard3b"; gene_source "ensembl"; gene_biotype "protein_coding"; transcript_name "Pard3b-206"; transcript_source "ensembl"; transcript_biotype "protein_coding"; exon_id "ENSRNOE00000493261"; exon_version "1";
9	ensembl	CDS	70992262	70992371	0	+	2	gene_id "ENSRNOG00000024345"; gene_version "7"; transcript_id "ENSRNOT00000137956"; transcript_version "1"; exon_number "4"; gene_name "Pard3b"; gene_source "ensembl"; gene_biotype "protein_coding"; transcript_name "Pard3b-206"; transcript_source "ensembl"; transcript_biotype "protein_coding"; protein_id "ENSRNOP00000103385"; protein_version "1";
9	ensembl	exon	70992262	70992371	0	+	.	gene_id "ENSRNOG00000024345"; gene_version "7"; transcript_id "ENSRNOT00000100701"; transcript_version "2"; exon_number "4"; gene_name "Pard3b"; gene_source "ensembl"; gene_biotype "protein_coding"; transcript_name "Pard3b-203"; transcript_source "ensembl"; transcript_biotype "protein_coding"; exon_id "ENSRNOE00000493261"; exon_version "1";
9	ensembl	CDS	70992262	70992371	0	+	2	gene_id "ENSRNOG00000024345"; gene_version "7"; transcript_id "ENSRNOT00000100701"; transcript_version "2"; exon_number "4"; gene_name "Pard3b"; gene_source "ensembl"; gene_biotype "protein_coding"; transcript_name "Pard3b-203"; transcript_source "ensembl"; transcript_biotype "protein_coding"; protein_id "ENSRNOP00000087764"; protein_version "1";
9	ensembl	exon	70992262	70992371	0	+	.	gene_id "ENSRNOG00000024345"; gene_version "7"; transcript_id "ENSRNOT00000101906"; transcript_version "2"; exon_number "4"; gene_name "Pard3b"; gene_source "ensembl"; gene_biotype "protein_coding"; transcript_name "Pard3b-204"; transcript_source "ensembl"; transcript_biotype "protein_coding"; exon_id "ENSRNOE00000493261"; exon_version "1";
9	ensembl	CDS	70992262	70992371	0	+	2	gene_id "ENSRNOG00000024345"; gene_version "7"; transcript_id "ENSRNOT00000101906"; transcript_version "2"; exon_number "4"; gene_name "Pard3b"; gene_source "ensembl"; gene_biotype "protein_coding"; transcript_name "Pard3b-204"; transcript_source "ensembl"; transcript_biotype "protein_coding"; protein_id "ENSRNOP00000093250"; protein_version "1";
9	ENSEMBL114_rn	exon	70992262	70992371	0.543555172650452	+	.	gene_id "ENSRNOG00000024345"; transcript_id "ENSRNOG00000024345_tx_2"; exon_id "9_70992262_70992371_+"; exonnum "4"; txlen "3092";
9	ENSEMBL114_rn	exon	70992262	70992371	0.379756964323388	+	.	gene_id "ENSRNOG00000024345"; transcript_id "ENSRNOG00000024345_tx_3"; exon_id "9_70992262_70992371_+"; exonnum "4"; txlen "2700";
9	ensembl	exon	71049574	71049662	0	+	.	gene_id "ENSRNOG00000024345"; gene_version "7"; transcript_id "ENSRNOT00000104505"; transcript_version "2"; exon_number "4"; gene_name "Pard3b"; gene_source "ensembl"; gene_biotype "protein_coding"; transcript_name "Pard3b-205"; transcript_source "ensembl"; transcript_biotype "protein_coding"; exon_id "ENSRNOE00000395035"; exon_version "1";
9	ensembl	CDS	71049574	71049662	0	+	0	gene_id "ENSRNOG00000024345"; gene_version "7"; transcript_id "ENSRNOT00000104505"; transcript_version "2"; exon_number "4"; gene_name "Pard3b"; gene_source "ensembl"; gene_biotype "protein_coding"; transcript_name "Pard3b-205"; transcript_source "ensembl"; transcript_biotype "protein_coding"; protein_id "ENSRNOP00000091023"; protein_version "1";
9	ensembl	exon	71049574	71049662	0	+	.	gene_id "ENSRNOG00000024345"; gene_version "7"; transcript_id "ENSRNOT00000161308"; transcript_version "1"; exon_number "4"; gene_name "Pard3b"; gene_source "ensembl"; gene_biotype "protein_coding"; transcript_name "Pard3b-210"; transcript_source "ensembl"; transcript_biotype "protein_coding"; exon_id "ENSRNOE00000395035"; exon_version "1";
9	ensembl	CDS	71049574	71049662	0	+	0	gene_id "ENSRNOG00000024345"; gene_version "7"; transcript_id "ENSRNOT00000161308"; transcript_version "1"; exon_number "4"; gene_name "Pard3b"; gene_source "ensembl"; gene_biotype "protein_coding"; transcript_name "Pard3b-210"; transcript_source "ensembl"; transcript_biotype "protein_coding"; protein_id "ENSRNOP00000107549"; protein_version "1";
9	ensembl	exon	71049574	71049662	0	+	.	gene_id "ENSRNOG00000024345"; gene_version "7"; transcript_id "ENSRNOT00000040778"; transcript_version "6"; exon_number "4"; gene_name "Pard3b"; gene_source "ensembl"; gene_biotype "protein_coding"; transcript_name "Pard3b-201"; transcript_source "ensembl"; transcript_biotype "protein_coding"; exon_id "ENSRNOE00000395035"; exon_version "1";
9	ensembl	CDS	71049574	71049662	0	+	0	gene_id "ENSRNOG00000024345"; gene_version "7"; transcript_id "ENSRNOT00000040778"; transcript_version "6"; exon_number "4"; gene_name "Pard3b"; gene_source "ensembl"; gene_biotype "protein_coding"; transcript_name "Pard3b-201"; transcript_source "ensembl"; transcript_biotype "protein_coding"; protein_id "ENSRNOP00000039831"; protein_version "6";
9	ensembl	exon	71049574	71049662	0	+	.	gene_id "ENSRNOG00000024345"; gene_version "7"; transcript_id "ENSRNOT00000157095"; transcript_version "1"; exon_number "5"; gene_name "Pard3b"; gene_source "ensembl"; gene_biotype "protein_coding"; transcript_name "Pard3b-209"; transcript_source "ensembl"; transcript_biotype "protein_coding"; exon_id "ENSRNOE00000395035"; exon_version "1";
9	ensembl	CDS	71049574	71049662	0	+	0	gene_id "ENSRNOG00000024345"; gene_version "7"; transcript_id "ENSRNOT00000157095"; transcript_version "1"; exon_number "5"; gene_name "Pard3b"; gene_source "ensembl"; gene_biotype "protein_coding"; transcript_name "Pard3b-209"; transcript_source "ensembl"; transcript_biotype "protein_coding"; protein_id "ENSRNOP00000098764"; protein_version "1";
9	ensembl	exon	71049574	71049662	0	+	.	gene_id "ENSRNOG00000024345"; gene_version "7"; transcript_id "ENSRNOT00000093936"; transcript_version "2"; exon_number "5"; gene_name "Pard3b"; gene_source "ensembl"; gene_biotype "protein_coding"; transcript_name "Pard3b-202"; transcript_source "ensembl"; transcript_biotype "protein_coding"; exon_id "ENSRNOE00000395035"; exon_version "1";
9	ensembl	CDS	71049574	71049662	0	+	0	gene_id "ENSRNOG00000024345"; gene_version "7"; transcript_id "ENSRNOT00000093936"; transcript_version "2"; exon_number "5"; gene_name "Pard3b"; gene_source "ensembl"; gene_biotype "protein_coding"; transcript_name "Pard3b-202"; transcript_source "ensembl"; transcript_biotype "protein_coding"; protein_id "ENSRNOP00000080352"; protein_version "2";
9	ensembl	exon	71049574	71049662	0	+	.	gene_id "ENSRNOG00000024345"; gene_version "7"; transcript_id "ENSRNOT00000139132"; transcript_version "1"; exon_number "5"; gene_name "Pard3b"; gene_source "ensembl"; gene_biotype "protein_coding"; transcript_name "Pard3b-208"; transcript_source "ensembl"; transcript_biotype "protein_coding"; exon_id "ENSRNOE00000395035"; exon_version "1";
9	ensembl	CDS	71049574	71049662	0	+	0	gene_id "ENSRNOG00000024345"; gene_version "7"; transcript_id "ENSRNOT00000139132"; transcript_version "1"; exon_number "5"; gene_name "Pard3b"; gene_source "ensembl"; gene_biotype "protein_coding"; transcript_name "Pard3b-208"; transcript_source "ensembl"; transcript_biotype "protein_coding"; protein_id "ENSRNOP00000107481"; protein_version "1";
9	ensembl	exon	71049574	71049662	0	+	.	gene_id "ENSRNOG00000024345"; gene_version "7"; transcript_id "ENSRNOT00000138401"; transcript_version "1"; exon_number "5"; gene_name "Pard3b"; gene_source "ensembl"; gene_biotype "protein_coding"; transcript_name "Pard3b-207"; transcript_source "ensembl"; transcript_biotype "protein_coding"; exon_id "ENSRNOE00000395035"; exon_version "1"; tag "Ensembl_canonical";
9	ensembl	CDS	71049574	71049662	0	+	0	gene_id "ENSRNOG00000024345"; gene_version "7"; transcript_id "ENSRNOT00000138401"; transcript_version "1"; exon_number "5"; gene_name "Pard3b"; gene_source "ensembl"; gene_biotype "protein_coding"; transcript_name "Pard3b-207"; transcript_source "ensembl"; transcript_biotype "protein_coding"; protein_id "ENSRNOP00000109415"; protein_version "1"; tag "Ensembl_canonical";
9	ensembl	exon	71049574	71049662	0	+	.	gene_id "ENSRNOG00000024345"; gene_version "7"; transcript_id "ENSRNOT00000137956"; transcript_version "1"; exon_number "5"; gene_name "Pard3b"; gene_source "ensembl"; gene_biotype "protein_coding"; transcript_name "Pard3b-206"; transcript_source "ensembl"; transcript_biotype "protein_coding"; exon_id "ENSRNOE00000395035"; exon_version "1";
9	ensembl	CDS	71049574	71049662	0	+	0	gene_id "ENSRNOG00000024345"; gene_version "7"; transcript_id "ENSRNOT00000137956"; transcript_version "1"; exon_number "5"; gene_name "Pard3b"; gene_source "ensembl"; gene_biotype "protein_coding"; transcript_name "Pard3b-206"; transcript_source "ensembl"; transcript_biotype "protein_coding"; protein_id "ENSRNOP00000103385"; protein_version "1";
9	ensembl	exon	71049574	71049662	0	+	.	gene_id "ENSRNOG00000024345"; gene_version "7"; transcript_id "ENSRNOT00000100701"; transcript_version "2"; exon_number "5"; gene_name "Pard3b"; gene_source "ensembl"; gene_biotype "protein_coding"; transcript_name "Pard3b-203"; transcript_source "ensembl"; transcript_biotype "protein_coding"; exon_id "ENSRNOE00000395035"; exon_version "1";
9	ensembl	CDS	71049574	71049662	0	+	0	gene_id "ENSRNOG00000024345"; gene_version "7"; transcript_id "ENSRNOT00000100701"; transcript_version "2"; exon_number "5"; gene_name "Pard3b"; gene_source "ensembl"; gene_biotype "protein_coding"; transcript_name "Pard3b-203"; transcript_source "ensembl"; transcript_biotype "protein_coding"; protein_id "ENSRNOP00000087764"; protein_version "1";
9	ensembl	exon	71049574	71049662	0	+	.	gene_id "ENSRNOG00000024345"; gene_version "7"; transcript_id "ENSRNOT00000101906"; transcript_version "2"; exon_number "5"; gene_name "Pard3b"; gene_source "ensembl"; gene_biotype "protein_coding"; transcript_name "Pard3b-204"; transcript_source "ensembl"; transcript_biotype "protein_coding"; exon_id "ENSRNOE00000395035"; exon_version "1";
9	ensembl	CDS	71049574	71049662	0	+	0	gene_id "ENSRNOG00000024345"; gene_version "7"; transcript_id "ENSRNOT00000101906"; transcript_version "2"; exon_number "5"; gene_name "Pard3b"; gene_source "ensembl"; gene_biotype "protein_coding"; transcript_name "Pard3b-204"; transcript_source "ensembl"; transcript_biotype "protein_coding"; protein_id "ENSRNOP00000093250"; protein_version "1";
9	ENSEMBL114_rn	exon	71049574	71049662	0.543555172650452	+	.	gene_id "ENSRNOG00000024345"; transcript_id "ENSRNOG00000024345_tx_2"; exon_id "9_71049574_71049662_+"; exonnum "5"; txlen "3092";
9	ENSEMBL114_rn	exon	71049574	71049662	0.379756964323388	+	.	gene_id "ENSRNOG00000024345"; transcript_id "ENSRNOG00000024345_tx_3"; exon_id "9_71049574_71049662_+"; exonnum "5"; txlen "2700";
9	ensembl	exon	71062450	71062536	0	+	.	gene_id "ENSRNOG00000024345"; gene_version "7"; transcript_id "ENSRNOT00000104505"; transcript_version "2"; exon_number "5"; gene_name "Pard3b"; gene_source "ensembl"; gene_biotype "protein_coding"; transcript_name "Pard3b-205"; transcript_source "ensembl"; transcript_biotype "protein_coding"; exon_id "ENSRNOE00000395034"; exon_version "1";
9	ensembl	CDS	71062450	71062536	0	+	1	gene_id "ENSRNOG00000024345"; gene_version "7"; transcript_id "ENSRNOT00000104505"; transcript_version "2"; exon_number "5"; gene_name "Pard3b"; gene_source "ensembl"; gene_biotype "protein_coding"; transcript_name "Pard3b-205"; transcript_source "ensembl"; transcript_biotype "protein_coding"; protein_id "ENSRNOP00000091023"; protein_version "1";
9	ensembl	exon	71062450	71062536	0	+	.	gene_id "ENSRNOG00000024345"; gene_version "7"; transcript_id "ENSRNOT00000161308"; transcript_version "1"; exon_number "5"; gene_name "Pard3b"; gene_source "ensembl"; gene_biotype "protein_coding"; transcript_name "Pard3b-210"; transcript_source "ensembl"; transcript_biotype "protein_coding"; exon_id "ENSRNOE00000395034"; exon_version "1";
9	ensembl	CDS	71062450	71062536	0	+	1	gene_id "ENSRNOG00000024345"; gene_version "7"; transcript_id "ENSRNOT00000161308"; transcript_version "1"; exon_number "5"; gene_name "Pard3b"; gene_source "ensembl"; gene_biotype "protein_coding"; transcript_name "Pard3b-210"; transcript_source "ensembl"; transcript_biotype "protein_coding"; protein_id "ENSRNOP00000107549"; protein_version "1";
9	ensembl	exon	71062450	71062536	0	+	.	gene_id "ENSRNOG00000024345"; gene_version "7"; transcript_id "ENSRNOT00000040778"; transcript_version "6"; exon_number "5"; gene_name "Pard3b"; gene_source "ensembl"; gene_biotype "protein_coding"; transcript_name "Pard3b-201"; transcript_source "ensembl"; transcript_biotype "protein_coding"; exon_id "ENSRNOE00000395034"; exon_version "1";
9	ensembl	CDS	71062450	71062536	0	+	1	gene_id "ENSRNOG00000024345"; gene_version "7"; transcript_id "ENSRNOT00000040778"; transcript_version "6"; exon_number "5"; gene_name "Pard3b"; gene_source "ensembl"; gene_biotype "protein_coding"; transcript_name "Pard3b-201"; transcript_source "ensembl"; transcript_biotype "protein_coding"; protein_id "ENSRNOP00000039831"; protein_version "6";
9	ensembl	exon	71062450	71062536	0	+	.	gene_id "ENSRNOG00000024345"; gene_version "7"; transcript_id "ENSRNOT00000157095"; transcript_version "1"; exon_number "6"; gene_name "Pard3b"; gene_source "ensembl"; gene_biotype "protein_coding"; transcript_name "Pard3b-209"; transcript_source "ensembl"; transcript_biotype "protein_coding"; exon_id "ENSRNOE00000395034"; exon_version "1";
9	ensembl	CDS	71062450	71062536	0	+	1	gene_id "ENSRNOG00000024345"; gene_version "7"; transcript_id "ENSRNOT00000157095"; transcript_version "1"; exon_number "6"; gene_name "Pard3b"; gene_source "ensembl"; gene_biotype "protein_coding"; transcript_name "Pard3b-209"; transcript_source "ensembl"; transcript_biotype "protein_coding"; protein_id "ENSRNOP00000098764"; protein_version "1";
9	ensembl	exon	71062450	71062536	0	+	.	gene_id "ENSRNOG00000024345"; gene_version "7"; transcript_id "ENSRNOT00000093936"; transcript_version "2"; exon_number "6"; gene_name "Pard3b"; gene_source "ensembl"; gene_biotype "protein_coding"; transcript_name "Pard3b-202"; transcript_source "ensembl"; transcript_biotype "protein_coding"; exon_id "ENSRNOE00000395034"; exon_version "1";
9	ensembl	CDS	71062450	71062536	0	+	1	gene_id "ENSRNOG00000024345"; gene_version "7"; transcript_id "ENSRNOT00000093936"; transcript_version "2"; exon_number "6"; gene_name "Pard3b"; gene_source "ensembl"; gene_biotype "protein_coding"; transcript_name "Pard3b-202"; transcript_source "ensembl"; transcript_biotype "protein_coding"; protein_id "ENSRNOP00000080352"; protein_version "2";
9	ensembl	exon	71062450	71062536	0	+	.	gene_id "ENSRNOG00000024345"; gene_version "7"; transcript_id "ENSRNOT00000139132"; transcript_version "1"; exon_number "6"; gene_name "Pard3b"; gene_source "ensembl"; gene_biotype "protein_coding"; transcript_name "Pard3b-208"; transcript_source "ensembl"; transcript_biotype "protein_coding"; exon_id "ENSRNOE00000395034"; exon_version "1";
9	ensembl	CDS	71062450	71062536	0	+	1	gene_id "ENSRNOG00000024345"; gene_version "7"; transcript_id "ENSRNOT00000139132"; transcript_version "1"; exon_number "6"; gene_name "Pard3b"; gene_source "ensembl"; gene_biotype "protein_coding"; transcript_name "Pard3b-208"; transcript_source "ensembl"; transcript_biotype "protein_coding"; protein_id "ENSRNOP00000107481"; protein_version "1";
9	ensembl	exon	71062450	71062536	0	+	.	gene_id "ENSRNOG00000024345"; gene_version "7"; transcript_id "ENSRNOT00000138401"; transcript_version "1"; exon_number "6"; gene_name "Pard3b"; gene_source "ensembl"; gene_biotype "protein_coding"; transcript_name "Pard3b-207"; transcript_source "ensembl"; transcript_biotype "protein_coding"; exon_id "ENSRNOE00000395034"; exon_version "1"; tag "Ensembl_canonical";
9	ensembl	CDS	71062450	71062536	0	+	1	gene_id "ENSRNOG00000024345"; gene_version "7"; transcript_id "ENSRNOT00000138401"; transcript_version "1"; exon_number "6"; gene_name "Pard3b"; gene_source "ensembl"; gene_biotype "protein_coding"; transcript_name "Pard3b-207"; transcript_source "ensembl"; transcript_biotype "protein_coding"; protein_id "ENSRNOP00000109415"; protein_version "1"; tag "Ensembl_canonical";
9	ensembl	exon	71062450	71062536	0	+	.	gene_id "ENSRNOG00000024345"; gene_version "7"; transcript_id "ENSRNOT00000137956"; transcript_version "1"; exon_number "6"; gene_name "Pard3b"; gene_source "ensembl"; gene_biotype "protein_coding"; transcript_name "Pard3b-206"; transcript_source "ensembl"; transcript_biotype "protein_coding"; exon_id "ENSRNOE00000395034"; exon_version "1";
9	ensembl	CDS	71062450	71062536	0	+	1	gene_id "ENSRNOG00000024345"; gene_version "7"; transcript_id "ENSRNOT00000137956"; transcript_version "1"; exon_number "6"; gene_name "Pard3b"; gene_source "ensembl"; gene_biotype "protein_coding"; transcript_name "Pard3b-206"; transcript_source "ensembl"; transcript_biotype "protein_coding"; protein_id "ENSRNOP00000103385"; protein_version "1";
9	ensembl	exon	71062450	71062536	0	+	.	gene_id "ENSRNOG00000024345"; gene_version "7"; transcript_id "ENSRNOT00000100701"; transcript_version "2"; exon_number "6"; gene_name "Pard3b"; gene_source "ensembl"; gene_biotype "protein_coding"; transcript_name "Pard3b-203"; transcript_source "ensembl"; transcript_biotype "protein_coding"; exon_id "ENSRNOE00000395034"; exon_version "1";
9	ensembl	CDS	71062450	71062536	0	+	1	gene_id "ENSRNOG00000024345"; gene_version "7"; transcript_id "ENSRNOT00000100701"; transcript_version "2"; exon_number "6"; gene_name "Pard3b"; gene_source "ensembl"; gene_biotype "protein_coding"; transcript_name "Pard3b-203"; transcript_source "ensembl"; transcript_biotype "protein_coding"; protein_id "ENSRNOP00000087764"; protein_version "1";
9	ensembl	exon	71062450	71062536	0	+	.	gene_id "ENSRNOG00000024345"; gene_version "7"; transcript_id "ENSRNOT00000101906"; transcript_version "2"; exon_number "6"; gene_name "Pard3b"; gene_source "ensembl"; gene_biotype "protein_coding"; transcript_name "Pard3b-204"; transcript_source "ensembl"; transcript_biotype "protein_coding"; exon_id "ENSRNOE00000395034"; exon_version "1";
9	ensembl	CDS	71062450	71062536	0	+	1	gene_id "ENSRNOG00000024345"; gene_version "7"; transcript_id "ENSRNOT00000101906"; transcript_version "2"; exon_number "6"; gene_name "Pard3b"; gene_source "ensembl"; gene_biotype "protein_coding"; transcript_name "Pard3b-204"; transcript_source "ensembl"; transcript_biotype "protein_coding"; protein_id "ENSRNOP00000093250"; protein_version "1";
9	ENSEMBL114_rn	exon	71062450	71062536	0.543555172650452	+	.	gene_id "ENSRNOG00000024345"; transcript_id "ENSRNOG00000024345_tx_2"; exon_id "9_71062450_71062536_+"; exonnum "6"; txlen "3092";
9	ENSEMBL114_rn	exon	71062450	71062536	0.379756964323388	+	.	gene_id "ENSRNOG00000024345"; transcript_id "ENSRNOG00000024345_tx_3"; exon_id "9_71062450_71062536_+"; exonnum "6"; txlen "2700";
9	ensembl	exon	71067604	71067729	0	+	.	gene_id "ENSRNOG00000024345"; gene_version "7"; transcript_id "ENSRNOT00000104505"; transcript_version "2"; exon_number "6"; gene_name "Pard3b"; gene_source "ensembl"; gene_biotype "protein_coding"; transcript_name "Pard3b-205"; transcript_source "ensembl"; transcript_biotype "protein_coding"; exon_id "ENSRNOE00000395033"; exon_version "1";
9	ensembl	CDS	71067604	71067729	0	+	1	gene_id "ENSRNOG00000024345"; gene_version "7"; transcript_id "ENSRNOT00000104505"; transcript_version "2"; exon_number "6"; gene_name "Pard3b"; gene_source "ensembl"; gene_biotype "protein_coding"; transcript_name "Pard3b-205"; transcript_source "ensembl"; transcript_biotype "protein_coding"; protein_id "ENSRNOP00000091023"; protein_version "1";
9	ensembl	exon	71067604	71067729	0	+	.	gene_id "ENSRNOG00000024345"; gene_version "7"; transcript_id "ENSRNOT00000161308"; transcript_version "1"; exon_number "6"; gene_name "Pard3b"; gene_source "ensembl"; gene_biotype "protein_coding"; transcript_name "Pard3b-210"; transcript_source "ensembl"; transcript_biotype "protein_coding"; exon_id "ENSRNOE00000395033"; exon_version "1";
9	ensembl	CDS	71067604	71067729	0	+	1	gene_id "ENSRNOG00000024345"; gene_version "7"; transcript_id "ENSRNOT00000161308"; transcript_version "1"; exon_number "6"; gene_name "Pard3b"; gene_source "ensembl"; gene_biotype "protein_coding"; transcript_name "Pard3b-210"; transcript_source "ensembl"; transcript_biotype "protein_coding"; protein_id "ENSRNOP00000107549"; protein_version "1";
9	ensembl	exon	71067604	71067729	0	+	.	gene_id "ENSRNOG00000024345"; gene_version "7"; transcript_id "ENSRNOT00000040778"; transcript_version "6"; exon_number "6"; gene_name "Pard3b"; gene_source "ensembl"; gene_biotype "protein_coding"; transcript_name "Pard3b-201"; transcript_source "ensembl"; transcript_biotype "protein_coding"; exon_id "ENSRNOE00000395033"; exon_version "1";
9	ensembl	CDS	71067604	71067729	0	+	1	gene_id "ENSRNOG00000024345"; gene_version "7"; transcript_id "ENSRNOT00000040778"; transcript_version "6"; exon_number "6"; gene_name "Pard3b"; gene_source "ensembl"; gene_biotype "protein_coding"; transcript_name "Pard3b-201"; transcript_source "ensembl"; transcript_biotype "protein_coding"; protein_id "ENSRNOP00000039831"; protein_version "6";
9	ensembl	exon	71067604	71067729	0	+	.	gene_id "ENSRNOG00000024345"; gene_version "7"; transcript_id "ENSRNOT00000157095"; transcript_version "1"; exon_number "7"; gene_name "Pard3b"; gene_source "ensembl"; gene_biotype "protein_coding"; transcript_name "Pard3b-209"; transcript_source "ensembl"; transcript_biotype "protein_coding"; exon_id "ENSRNOE00000395033"; exon_version "1";
9	ensembl	CDS	71067604	71067729	0	+	1	gene_id "ENSRNOG00000024345"; gene_version "7"; transcript_id "ENSRNOT00000157095"; transcript_version "1"; exon_number "7"; gene_name "Pard3b"; gene_source "ensembl"; gene_biotype "protein_coding"; transcript_name "Pard3b-209"; transcript_source "ensembl"; transcript_biotype "protein_coding"; protein_id "ENSRNOP00000098764"; protein_version "1";
9	ensembl	exon	71067604	71067729	0	+	.	gene_id "ENSRNOG00000024345"; gene_version "7"; transcript_id "ENSRNOT00000093936"; transcript_version "2"; exon_number "7"; gene_name "Pard3b"; gene_source "ensembl"; gene_biotype "protein_coding"; transcript_name "Pard3b-202"; transcript_source "ensembl"; transcript_biotype "protein_coding"; exon_id "ENSRNOE00000395033"; exon_version "1";
9	ensembl	CDS	71067604	71067729	0	+	1	gene_id "ENSRNOG00000024345"; gene_version "7"; transcript_id "ENSRNOT00000093936"; transcript_version "2"; exon_number "7"; gene_name "Pard3b"; gene_source "ensembl"; gene_biotype "protein_coding"; transcript_name "Pard3b-202"; transcript_source "ensembl"; transcript_biotype "protein_coding"; protein_id "ENSRNOP00000080352"; protein_version "2";
9	ensembl	exon	71067604	71067729	0	+	.	gene_id "ENSRNOG00000024345"; gene_version "7"; transcript_id "ENSRNOT00000139132"; transcript_version "1"; exon_number "7"; gene_name "Pard3b"; gene_source "ensembl"; gene_biotype "protein_coding"; transcript_name "Pard3b-208"; transcript_source "ensembl"; transcript_biotype "protein_coding"; exon_id "ENSRNOE00000395033"; exon_version "1";
9	ensembl	CDS	71067604	71067729	0	+	1	gene_id "ENSRNOG00000024345"; gene_version "7"; transcript_id "ENSRNOT00000139132"; transcript_version "1"; exon_number "7"; gene_name "Pard3b"; gene_source "ensembl"; gene_biotype "protein_coding"; transcript_name "Pard3b-208"; transcript_source "ensembl"; transcript_biotype "protein_coding"; protein_id "ENSRNOP00000107481"; protein_version "1";
9	ensembl	exon	71067604	71067729	0	+	.	gene_id "ENSRNOG00000024345"; gene_version "7"; transcript_id "ENSRNOT00000138401"; transcript_version "1"; exon_number "7"; gene_name "Pard3b"; gene_source "ensembl"; gene_biotype "protein_coding"; transcript_name "Pard3b-207"; transcript_source "ensembl"; transcript_biotype "protein_coding"; exon_id "ENSRNOE00000395033"; exon_version "1"; tag "Ensembl_canonical";
9	ensembl	CDS	71067604	71067729	0	+	1	gene_id "ENSRNOG00000024345"; gene_version "7"; transcript_id "ENSRNOT00000138401"; transcript_version "1"; exon_number "7"; gene_name "Pard3b"; gene_source "ensembl"; gene_biotype "protein_coding"; transcript_name "Pard3b-207"; transcript_source "ensembl"; transcript_biotype "protein_coding"; protein_id "ENSRNOP00000109415"; protein_version "1"; tag "Ensembl_canonical";
9	ensembl	exon	71067604	71067729	0	+	.	gene_id "ENSRNOG00000024345"; gene_version "7"; transcript_id "ENSRNOT00000137956"; transcript_version "1"; exon_number "7"; gene_name "Pard3b"; gene_source "ensembl"; gene_biotype "protein_coding"; transcript_name "Pard3b-206"; transcript_source "ensembl"; transcript_biotype "protein_coding"; exon_id "ENSRNOE00000395033"; exon_version "1";
9	ensembl	CDS	71067604	71067729	0	+	1	gene_id "ENSRNOG00000024345"; gene_version "7"; transcript_id "ENSRNOT00000137956"; transcript_version "1"; exon_number "7"; gene_name "Pard3b"; gene_source "ensembl"; gene_biotype "protein_coding"; transcript_name "Pard3b-206"; transcript_source "ensembl"; transcript_biotype "protein_coding"; protein_id "ENSRNOP00000103385"; protein_version "1";
9	ensembl	exon	71067604	71067729	0	+	.	gene_id "ENSRNOG00000024345"; gene_version "7"; transcript_id "ENSRNOT00000100701"; transcript_version "2"; exon_number "7"; gene_name "Pard3b"; gene_source "ensembl"; gene_biotype "protein_coding"; transcript_name "Pard3b-203"; transcript_source "ensembl"; transcript_biotype "protein_coding"; exon_id "ENSRNOE00000395033"; exon_version "1";
9	ensembl	CDS	71067604	71067729	0	+	1	gene_id "ENSRNOG00000024345"; gene_version "7"; transcript_id "ENSRNOT00000100701"; transcript_version "2"; exon_number "7"; gene_name "Pard3b"; gene_source "ensembl"; gene_biotype "protein_coding"; transcript_name "Pard3b-203"; transcript_source "ensembl"; transcript_biotype "protein_coding"; protein_id "ENSRNOP00000087764"; protein_version "1";
9	ensembl	exon	71067604	71067729	0	+	.	gene_id "ENSRNOG00000024345"; gene_version "7"; transcript_id "ENSRNOT00000101906"; transcript_version "2"; exon_number "7"; gene_name "Pard3b"; gene_source "ensembl"; gene_biotype "protein_coding"; transcript_name "Pard3b-204"; transcript_source "ensembl"; transcript_biotype "protein_coding"; exon_id "ENSRNOE00000395033"; exon_version "1";
9	ensembl	CDS	71067604	71067729	0	+	1	gene_id "ENSRNOG00000024345"; gene_version "7"; transcript_id "ENSRNOT00000101906"; transcript_version "2"; exon_number "7"; gene_name "Pard3b"; gene_source "ensembl"; gene_biotype "protein_coding"; transcript_name "Pard3b-204"; transcript_source "ensembl"; transcript_biotype "protein_coding"; protein_id "ENSRNOP00000093250"; protein_version "1";
9	ENSEMBL114_rn	exon	71067604	71067729	0.543555172650452	+	.	gene_id "ENSRNOG00000024345"; transcript_id "ENSRNOG00000024345_tx_2"; exon_id "9_71067604_71067729_+"; exonnum "7"; txlen "3092";
9	ENSEMBL114_rn	exon	71067604	71067729	0.379756964323388	+	.	gene_id "ENSRNOG00000024345"; transcript_id "ENSRNOG00000024345_tx_3"; exon_id "9_71067604_71067729_+"; exonnum "7"; txlen "2700";
9	ensembl	exon	71069115	71069473	0	+	.	gene_id "ENSRNOG00000024345"; gene_version "7"; transcript_id "ENSRNOT00000104505"; transcript_version "2"; exon_number "7"; gene_name "Pard3b"; gene_source "ensembl"; gene_biotype "protein_coding"; transcript_name "Pard3b-205"; transcript_source "ensembl"; transcript_biotype "protein_coding"; exon_id "ENSRNOE00000395032"; exon_version "1";
9	ensembl	CDS	71069115	71069473	0	+	1	gene_id "ENSRNOG00000024345"; gene_version "7"; transcript_id "ENSRNOT00000104505"; transcript_version "2"; exon_number "7"; gene_name "Pard3b"; gene_source "ensembl"; gene_biotype "protein_coding"; transcript_name "Pard3b-205"; transcript_source "ensembl"; transcript_biotype "protein_coding"; protein_id "ENSRNOP00000091023"; protein_version "1";
9	ensembl	exon	71069115	71069473	0	+	.	gene_id "ENSRNOG00000024345"; gene_version "7"; transcript_id "ENSRNOT00000161308"; transcript_version "1"; exon_number "7"; gene_name "Pard3b"; gene_source "ensembl"; gene_biotype "protein_coding"; transcript_name "Pard3b-210"; transcript_source "ensembl"; transcript_biotype "protein_coding"; exon_id "ENSRNOE00000395032"; exon_version "1";
9	ensembl	CDS	71069115	71069473	0	+	1	gene_id "ENSRNOG00000024345"; gene_version "7"; transcript_id "ENSRNOT00000161308"; transcript_version "1"; exon_number "7"; gene_name "Pard3b"; gene_source "ensembl"; gene_biotype "protein_coding"; transcript_name "Pard3b-210"; transcript_source "ensembl"; transcript_biotype "protein_coding"; protein_id "ENSRNOP00000107549"; protein_version "1";
9	ensembl	exon	71069115	71069473	0	+	.	gene_id "ENSRNOG00000024345"; gene_version "7"; transcript_id "ENSRNOT00000040778"; transcript_version "6"; exon_number "7"; gene_name "Pard3b"; gene_source "ensembl"; gene_biotype "protein_coding"; transcript_name "Pard3b-201"; transcript_source "ensembl"; transcript_biotype "protein_coding"; exon_id "ENSRNOE00000395032"; exon_version "1";
9	ensembl	CDS	71069115	71069473	0	+	1	gene_id "ENSRNOG00000024345"; gene_version "7"; transcript_id "ENSRNOT00000040778"; transcript_version "6"; exon_number "7"; gene_name "Pard3b"; gene_source "ensembl"; gene_biotype "protein_coding"; transcript_name "Pard3b-201"; transcript_source "ensembl"; transcript_biotype "protein_coding"; protein_id "ENSRNOP00000039831"; protein_version "6";
9	ensembl	exon	71069115	71069473	0	+	.	gene_id "ENSRNOG00000024345"; gene_version "7"; transcript_id "ENSRNOT00000157095"; transcript_version "1"; exon_number "8"; gene_name "Pard3b"; gene_source "ensembl"; gene_biotype "protein_coding"; transcript_name "Pard3b-209"; transcript_source "ensembl"; transcript_biotype "protein_coding"; exon_id "ENSRNOE00000395032"; exon_version "1";
9	ensembl	CDS	71069115	71069473	0	+	1	gene_id "ENSRNOG00000024345"; gene_version "7"; transcript_id "ENSRNOT00000157095"; transcript_version "1"; exon_number "8"; gene_name "Pard3b"; gene_source "ensembl"; gene_biotype "protein_coding"; transcript_name "Pard3b-209"; transcript_source "ensembl"; transcript_biotype "protein_coding"; protein_id "ENSRNOP00000098764"; protein_version "1";
9	ensembl	exon	71069115	71069473	0	+	.	gene_id "ENSRNOG00000024345"; gene_version "7"; transcript_id "ENSRNOT00000093936"; transcript_version "2"; exon_number "8"; gene_name "Pard3b"; gene_source "ensembl"; gene_biotype "protein_coding"; transcript_name "Pard3b-202"; transcript_source "ensembl"; transcript_biotype "protein_coding"; exon_id "ENSRNOE00000395032"; exon_version "1";
9	ensembl	CDS	71069115	71069473	0	+	1	gene_id "ENSRNOG00000024345"; gene_version "7"; transcript_id "ENSRNOT00000093936"; transcript_version "2"; exon_number "8"; gene_name "Pard3b"; gene_source "ensembl"; gene_biotype "protein_coding"; transcript_name "Pard3b-202"; transcript_source "ensembl"; transcript_biotype "protein_coding"; protein_id "ENSRNOP00000080352"; protein_version "2";
9	ensembl	exon	71069115	71069473	0	+	.	gene_id "ENSRNOG00000024345"; gene_version "7"; transcript_id "ENSRNOT00000139132"; transcript_version "1"; exon_number "8"; gene_name "Pard3b"; gene_source "ensembl"; gene_biotype "protein_coding"; transcript_name "Pard3b-208"; transcript_source "ensembl"; transcript_biotype "protein_coding"; exon_id "ENSRNOE00000395032"; exon_version "1";
9	ensembl	CDS	71069115	71069473	0	+	1	gene_id "ENSRNOG00000024345"; gene_version "7"; transcript_id "ENSRNOT00000139132"; transcript_version "1"; exon_number "8"; gene_name "Pard3b"; gene_source "ensembl"; gene_biotype "protein_coding"; transcript_name "Pard3b-208"; transcript_source "ensembl"; transcript_biotype "protein_coding"; protein_id "ENSRNOP00000107481"; protein_version "1";
9	ensembl	exon	71069115	71069473	0	+	.	gene_id "ENSRNOG00000024345"; gene_version "7"; transcript_id "ENSRNOT00000138401"; transcript_version "1"; exon_number "8"; gene_name "Pard3b"; gene_source "ensembl"; gene_biotype "protein_coding"; transcript_name "Pard3b-207"; transcript_source "ensembl"; transcript_biotype "protein_coding"; exon_id "ENSRNOE00000395032"; exon_version "1"; tag "Ensembl_canonical";
9	ensembl	CDS	71069115	71069473	0	+	1	gene_id "ENSRNOG00000024345"; gene_version "7"; transcript_id "ENSRNOT00000138401"; transcript_version "1"; exon_number "8"; gene_name "Pard3b"; gene_source "ensembl"; gene_biotype "protein_coding"; transcript_name "Pard3b-207"; transcript_source "ensembl"; transcript_biotype "protein_coding"; protein_id "ENSRNOP00000109415"; protein_version "1"; tag "Ensembl_canonical";
9	ensembl	exon	71069115	71069473	0	+	.	gene_id "ENSRNOG00000024345"; gene_version "7"; transcript_id "ENSRNOT00000137956"; transcript_version "1"; exon_number "8"; gene_name "Pard3b"; gene_source "ensembl"; gene_biotype "protein_coding"; transcript_name "Pard3b-206"; transcript_source "ensembl"; transcript_biotype "protein_coding"; exon_id "ENSRNOE00000395032"; exon_version "1";
9	ensembl	CDS	71069115	71069473	0	+	1	gene_id "ENSRNOG00000024345"; gene_version "7"; transcript_id "ENSRNOT00000137956"; transcript_version "1"; exon_number "8"; gene_name "Pard3b"; gene_source "ensembl"; gene_biotype "protein_coding"; transcript_name "Pard3b-206"; transcript_source "ensembl"; transcript_biotype "protein_coding"; protein_id "ENSRNOP00000103385"; protein_version "1";
9	ensembl	exon	71069115	71069473	0	+	.	gene_id "ENSRNOG00000024345"; gene_version "7"; transcript_id "ENSRNOT00000100701"; transcript_version "2"; exon_number "8"; gene_name "Pard3b"; gene_source "ensembl"; gene_biotype "protein_coding"; transcript_name "Pard3b-203"; transcript_source "ensembl"; transcript_biotype "protein_coding"; exon_id "ENSRNOE00000395032"; exon_version "1";
9	ensembl	CDS	71069115	71069473	0	+	1	gene_id "ENSRNOG00000024345"; gene_version "7"; transcript_id "ENSRNOT00000100701"; transcript_version "2"; exon_number "8"; gene_name "Pard3b"; gene_source "ensembl"; gene_biotype "protein_coding"; transcript_name "Pard3b-203"; transcript_source "ensembl"; transcript_biotype "protein_coding"; protein_id "ENSRNOP00000087764"; protein_version "1";
9	ensembl	exon	71069115	71069473	0	+	.	gene_id "ENSRNOG00000024345"; gene_version "7"; transcript_id "ENSRNOT00000101906"; transcript_version "2"; exon_number "8"; gene_name "Pard3b"; gene_source "ensembl"; gene_biotype "protein_coding"; transcript_name "Pard3b-204"; transcript_source "ensembl"; transcript_biotype "protein_coding"; exon_id "ENSRNOE00000395032"; exon_version "1";
9	ensembl	CDS	71069115	71069473	0	+	1	gene_id "ENSRNOG00000024345"; gene_version "7"; transcript_id "ENSRNOT00000101906"; transcript_version "2"; exon_number "8"; gene_name "Pard3b"; gene_source "ensembl"; gene_biotype "protein_coding"; transcript_name "Pard3b-204"; transcript_source "ensembl"; transcript_biotype "protein_coding"; protein_id "ENSRNOP00000093250"; protein_version "1";
9	ENSEMBL114_rn	exon	71069115	71069473	0.543555172650452	+	.	gene_id "ENSRNOG00000024345"; transcript_id "ENSRNOG00000024345_tx_2"; exon_id "9_71069115_71069473_+"; exonnum "8"; txlen "3092";
9	ENSEMBL114_rn	exon	71069115	71069473	0.379756964323388	+	.	gene_id "ENSRNOG00000024345"; transcript_id "ENSRNOG00000024345_tx_3"; exon_id "9_71069115_71069473_+"; exonnum "8"; txlen "2700";
9	ensembl	exon	71072096	71072235	0	+	.	gene_id "ENSRNOG00000024345"; gene_version "7"; transcript_id "ENSRNOT00000104505"; transcript_version "2"; exon_number "8"; gene_name "Pard3b"; gene_source "ensembl"; gene_biotype "protein_coding"; transcript_name "Pard3b-205"; transcript_source "ensembl"; transcript_biotype "protein_coding"; exon_id "ENSRNOE00000395031"; exon_version "1";
9	ensembl	CDS	71072096	71072235	0	+	2	gene_id "ENSRNOG00000024345"; gene_version "7"; transcript_id "ENSRNOT00000104505"; transcript_version "2"; exon_number "8"; gene_name "Pard3b"; gene_source "ensembl"; gene_biotype "protein_coding"; transcript_name "Pard3b-205"; transcript_source "ensembl"; transcript_biotype "protein_coding"; protein_id "ENSRNOP00000091023"; protein_version "1";
9	ensembl	exon	71072096	71072235	0	+	.	gene_id "ENSRNOG00000024345"; gene_version "7"; transcript_id "ENSRNOT00000161308"; transcript_version "1"; exon_number "8"; gene_name "Pard3b"; gene_source "ensembl"; gene_biotype "protein_coding"; transcript_name "Pard3b-210"; transcript_source "ensembl"; transcript_biotype "protein_coding"; exon_id "ENSRNOE00000395031"; exon_version "1";
9	ensembl	CDS	71072096	71072235	0	+	2	gene_id "ENSRNOG00000024345"; gene_version "7"; transcript_id "ENSRNOT00000161308"; transcript_version "1"; exon_number "8"; gene_name "Pard3b"; gene_source "ensembl"; gene_biotype "protein_coding"; transcript_name "Pard3b-210"; transcript_source "ensembl"; transcript_biotype "protein_coding"; protein_id "ENSRNOP00000107549"; protein_version "1";
9	ensembl	exon	71072096	71072235	0	+	.	gene_id "ENSRNOG00000024345"; gene_version "7"; transcript_id "ENSRNOT00000040778"; transcript_version "6"; exon_number "8"; gene_name "Pard3b"; gene_source "ensembl"; gene_biotype "protein_coding"; transcript_name "Pard3b-201"; transcript_source "ensembl"; transcript_biotype "protein_coding"; exon_id "ENSRNOE00000395031"; exon_version "1";
9	ensembl	CDS	71072096	71072235	0	+	2	gene_id "ENSRNOG00000024345"; gene_version "7"; transcript_id "ENSRNOT00000040778"; transcript_version "6"; exon_number "8"; gene_name "Pard3b"; gene_source "ensembl"; gene_biotype "protein_coding"; transcript_name "Pard3b-201"; transcript_source "ensembl"; transcript_biotype "protein_coding"; protein_id "ENSRNOP00000039831"; protein_version "6";
9	ensembl	exon	71072096	71072235	0	+	.	gene_id "ENSRNOG00000024345"; gene_version "7"; transcript_id "ENSRNOT00000157095"; transcript_version "1"; exon_number "9"; gene_name "Pard3b"; gene_source "ensembl"; gene_biotype "protein_coding"; transcript_name "Pard3b-209"; transcript_source "ensembl"; transcript_biotype "protein_coding"; exon_id "ENSRNOE00000395031"; exon_version "1";
9	ensembl	CDS	71072096	71072235	0	+	2	gene_id "ENSRNOG00000024345"; gene_version "7"; transcript_id "ENSRNOT00000157095"; transcript_version "1"; exon_number "9"; gene_name "Pard3b"; gene_source "ensembl"; gene_biotype "protein_coding"; transcript_name "Pard3b-209"; transcript_source "ensembl"; transcript_biotype "protein_coding"; protein_id "ENSRNOP00000098764"; protein_version "1";
9	ensembl	exon	71072096	71072235	0	+	.	gene_id "ENSRNOG00000024345"; gene_version "7"; transcript_id "ENSRNOT00000093936"; transcript_version "2"; exon_number "9"; gene_name "Pard3b"; gene_source "ensembl"; gene_biotype "protein_coding"; transcript_name "Pard3b-202"; transcript_source "ensembl"; transcript_biotype "protein_coding"; exon_id "ENSRNOE00000395031"; exon_version "1";
9	ensembl	CDS	71072096	71072235	0	+	2	gene_id "ENSRNOG00000024345"; gene_version "7"; transcript_id "ENSRNOT00000093936"; transcript_version "2"; exon_number "9"; gene_name "Pard3b"; gene_source "ensembl"; gene_biotype "protein_coding"; transcript_name "Pard3b-202"; transcript_source "ensembl"; transcript_biotype "protein_coding"; protein_id "ENSRNOP00000080352"; protein_version "2";
9	ensembl	exon	71072096	71072235	0	+	.	gene_id "ENSRNOG00000024345"; gene_version "7"; transcript_id "ENSRNOT00000139132"; transcript_version "1"; exon_number "9"; gene_name "Pard3b"; gene_source "ensembl"; gene_biotype "protein_coding"; transcript_name "Pard3b-208"; transcript_source "ensembl"; transcript_biotype "protein_coding"; exon_id "ENSRNOE00000395031"; exon_version "1";
9	ensembl	CDS	71072096	71072235	0	+	2	gene_id "ENSRNOG00000024345"; gene_version "7"; transcript_id "ENSRNOT00000139132"; transcript_version "1"; exon_number "9"; gene_name "Pard3b"; gene_source "ensembl"; gene_biotype "protein_coding"; transcript_name "Pard3b-208"; transcript_source "ensembl"; transcript_biotype "protein_coding"; protein_id "ENSRNOP00000107481"; protein_version "1";
9	ensembl	exon	71072096	71072235	0	+	.	gene_id "ENSRNOG00000024345"; gene_version "7"; transcript_id "ENSRNOT00000138401"; transcript_version "1"; exon_number "9"; gene_name "Pard3b"; gene_source "ensembl"; gene_biotype "protein_coding"; transcript_name "Pard3b-207"; transcript_source "ensembl"; transcript_biotype "protein_coding"; exon_id "ENSRNOE00000395031"; exon_version "1"; tag "Ensembl_canonical";
9	ensembl	CDS	71072096	71072235	0	+	2	gene_id "ENSRNOG00000024345"; gene_version "7"; transcript_id "ENSRNOT00000138401"; transcript_version "1"; exon_number "9"; gene_name "Pard3b"; gene_source "ensembl"; gene_biotype "protein_coding"; transcript_name "Pard3b-207"; transcript_source "ensembl"; transcript_biotype "protein_coding"; protein_id "ENSRNOP00000109415"; protein_version "1"; tag "Ensembl_canonical";
9	ensembl	exon	71072096	71072235	0	+	.	gene_id "ENSRNOG00000024345"; gene_version "7"; transcript_id "ENSRNOT00000137956"; transcript_version "1"; exon_number "9"; gene_name "Pard3b"; gene_source "ensembl"; gene_biotype "protein_coding"; transcript_name "Pard3b-206"; transcript_source "ensembl"; transcript_biotype "protein_coding"; exon_id "ENSRNOE00000395031"; exon_version "1";
9	ensembl	CDS	71072096	71072235	0	+	2	gene_id "ENSRNOG00000024345"; gene_version "7"; transcript_id "ENSRNOT00000137956"; transcript_version "1"; exon_number "9"; gene_name "Pard3b"; gene_source "ensembl"; gene_biotype "protein_coding"; transcript_name "Pard3b-206"; transcript_source "ensembl"; transcript_biotype "protein_coding"; protein_id "ENSRNOP00000103385"; protein_version "1";
9	ensembl	exon	71072096	71072235	0	+	.	gene_id "ENSRNOG00000024345"; gene_version "7"; transcript_id "ENSRNOT00000100701"; transcript_version "2"; exon_number "9"; gene_name "Pard3b"; gene_source "ensembl"; gene_biotype "protein_coding"; transcript_name "Pard3b-203"; transcript_source "ensembl"; transcript_biotype "protein_coding"; exon_id "ENSRNOE00000395031"; exon_version "1";
9	ensembl	CDS	71072096	71072235	0	+	2	gene_id "ENSRNOG00000024345"; gene_version "7"; transcript_id "ENSRNOT00000100701"; transcript_version "2"; exon_number "9"; gene_name "Pard3b"; gene_source "ensembl"; gene_biotype "protein_coding"; transcript_name "Pard3b-203"; transcript_source "ensembl"; transcript_biotype "protein_coding"; protein_id "ENSRNOP00000087764"; protein_version "1";
9	ensembl	exon	71072096	71072235	0	+	.	gene_id "ENSRNOG00000024345"; gene_version "7"; transcript_id "ENSRNOT00000101906"; transcript_version "2"; exon_number "9"; gene_name "Pard3b"; gene_source "ensembl"; gene_biotype "protein_coding"; transcript_name "Pard3b-204"; transcript_source "ensembl"; transcript_biotype "protein_coding"; exon_id "ENSRNOE00000395031"; exon_version "1";
9	ensembl	CDS	71072096	71072235	0	+	2	gene_id "ENSRNOG00000024345"; gene_version "7"; transcript_id "ENSRNOT00000101906"; transcript_version "2"; exon_number "9"; gene_name "Pard3b"; gene_source "ensembl"; gene_biotype "protein_coding"; transcript_name "Pard3b-204"; transcript_source "ensembl"; transcript_biotype "protein_coding"; protein_id "ENSRNOP00000093250"; protein_version "1";
9	ENSEMBL114_rn	exon	71072096	71072235	0.543555172650452	+	.	gene_id "ENSRNOG00000024345"; transcript_id "ENSRNOG00000024345_tx_2"; exon_id "9_71072096_71072235_+"; exonnum "9"; txlen "3092";
9	ENSEMBL114_rn	exon	71072096	71072235	0.379756964323388	+	.	gene_id "ENSRNOG00000024345"; transcript_id "ENSRNOG00000024345_tx_3"; exon_id "9_71072096_71072235_+"; exonnum "9"; txlen "2700";
9	ensembl	exon	71074443	71074571	0	+	.	gene_id "ENSRNOG00000024345"; gene_version "7"; transcript_id "ENSRNOT00000104505"; transcript_version "2"; exon_number "9"; gene_name "Pard3b"; gene_source "ensembl"; gene_biotype "protein_coding"; transcript_name "Pard3b-205"; transcript_source "ensembl"; transcript_biotype "protein_coding"; exon_id "ENSRNOE00000395030"; exon_version "1";
9	ensembl	CDS	71074443	71074571	0	+	0	gene_id "ENSRNOG00000024345"; gene_version "7"; transcript_id "ENSRNOT00000104505"; transcript_version "2"; exon_number "9"; gene_name "Pard3b"; gene_source "ensembl"; gene_biotype "protein_coding"; transcript_name "Pard3b-205"; transcript_source "ensembl"; transcript_biotype "protein_coding"; protein_id "ENSRNOP00000091023"; protein_version "1";
9	ensembl	exon	71074443	71074571	0	+	.	gene_id "ENSRNOG00000024345"; gene_version "7"; transcript_id "ENSRNOT00000161308"; transcript_version "1"; exon_number "9"; gene_name "Pard3b"; gene_source "ensembl"; gene_biotype "protein_coding"; transcript_name "Pard3b-210"; transcript_source "ensembl"; transcript_biotype "protein_coding"; exon_id "ENSRNOE00000395030"; exon_version "1";
9	ensembl	CDS	71074443	71074571	0	+	0	gene_id "ENSRNOG00000024345"; gene_version "7"; transcript_id "ENSRNOT00000161308"; transcript_version "1"; exon_number "9"; gene_name "Pard3b"; gene_source "ensembl"; gene_biotype "protein_coding"; transcript_name "Pard3b-210"; transcript_source "ensembl"; transcript_biotype "protein_coding"; protein_id "ENSRNOP00000107549"; protein_version "1";
9	ensembl	exon	71074443	71074571	0	+	.	gene_id "ENSRNOG00000024345"; gene_version "7"; transcript_id "ENSRNOT00000040778"; transcript_version "6"; exon_number "9"; gene_name "Pard3b"; gene_source "ensembl"; gene_biotype "protein_coding"; transcript_name "Pard3b-201"; transcript_source "ensembl"; transcript_biotype "protein_coding"; exon_id "ENSRNOE00000395030"; exon_version "1";
9	ensembl	CDS	71074443	71074571	0	+	0	gene_id "ENSRNOG00000024345"; gene_version "7"; transcript_id "ENSRNOT00000040778"; transcript_version "6"; exon_number "9"; gene_name "Pard3b"; gene_source "ensembl"; gene_biotype "protein_coding"; transcript_name "Pard3b-201"; transcript_source "ensembl"; transcript_biotype "protein_coding"; protein_id "ENSRNOP00000039831"; protein_version "6";
9	ensembl	exon	71074443	71074571	0	+	.	gene_id "ENSRNOG00000024345"; gene_version "7"; transcript_id "ENSRNOT00000157095"; transcript_version "1"; exon_number "10"; gene_name "Pard3b"; gene_source "ensembl"; gene_biotype "protein_coding"; transcript_name "Pard3b-209"; transcript_source "ensembl"; transcript_biotype "protein_coding"; exon_id "ENSRNOE00000395030"; exon_version "1";
9	ensembl	CDS	71074443	71074571	0	+	0	gene_id "ENSRNOG00000024345"; gene_version "7"; transcript_id "ENSRNOT00000157095"; transcript_version "1"; exon_number "10"; gene_name "Pard3b"; gene_source "ensembl"; gene_biotype "protein_coding"; transcript_name "Pard3b-209"; transcript_source "ensembl"; transcript_biotype "protein_coding"; protein_id "ENSRNOP00000098764"; protein_version "1";
9	ensembl	exon	71074443	71074571	0	+	.	gene_id "ENSRNOG00000024345"; gene_version "7"; transcript_id "ENSRNOT00000093936"; transcript_version "2"; exon_number "10"; gene_name "Pard3b"; gene_source "ensembl"; gene_biotype "protein_coding"; transcript_name "Pard3b-202"; transcript_source "ensembl"; transcript_biotype "protein_coding"; exon_id "ENSRNOE00000395030"; exon_version "1";
9	ensembl	CDS	71074443	71074571	0	+	0	gene_id "ENSRNOG00000024345"; gene_version "7"; transcript_id "ENSRNOT00000093936"; transcript_version "2"; exon_number "10"; gene_name "Pard3b"; gene_source "ensembl"; gene_biotype "protein_coding"; transcript_name "Pard3b-202"; transcript_source "ensembl"; transcript_biotype "protein_coding"; protein_id "ENSRNOP00000080352"; protein_version "2";
9	ensembl	exon	71074443	71074571	0	+	.	gene_id "ENSRNOG00000024345"; gene_version "7"; transcript_id "ENSRNOT00000139132"; transcript_version "1"; exon_number "10"; gene_name "Pard3b"; gene_source "ensembl"; gene_biotype "protein_coding"; transcript_name "Pard3b-208"; transcript_source "ensembl"; transcript_biotype "protein_coding"; exon_id "ENSRNOE00000395030"; exon_version "1";
9	ensembl	CDS	71074443	71074571	0	+	0	gene_id "ENSRNOG00000024345"; gene_version "7"; transcript_id "ENSRNOT00000139132"; transcript_version "1"; exon_number "10"; gene_name "Pard3b"; gene_source "ensembl"; gene_biotype "protein_coding"; transcript_name "Pard3b-208"; transcript_source "ensembl"; transcript_biotype "protein_coding"; protein_id "ENSRNOP00000107481"; protein_version "1";
9	ensembl	exon	71074443	71074571	0	+	.	gene_id "ENSRNOG00000024345"; gene_version "7"; transcript_id "ENSRNOT00000138401"; transcript_version "1"; exon_number "10"; gene_name "Pard3b"; gene_source "ensembl"; gene_biotype "protein_coding"; transcript_name "Pard3b-207"; transcript_source "ensembl"; transcript_biotype "protein_coding"; exon_id "ENSRNOE00000395030"; exon_version "1"; tag "Ensembl_canonical";
9	ensembl	CDS	71074443	71074571	0	+	0	gene_id "ENSRNOG00000024345"; gene_version "7"; transcript_id "ENSRNOT00000138401"; transcript_version "1"; exon_number "10"; gene_name "Pard3b"; gene_source "ensembl"; gene_biotype "protein_coding"; transcript_name "Pard3b-207"; transcript_source "ensembl"; transcript_biotype "protein_coding"; protein_id "ENSRNOP00000109415"; protein_version "1"; tag "Ensembl_canonical";
9	ensembl	exon	71074443	71074571	0	+	.	gene_id "ENSRNOG00000024345"; gene_version "7"; transcript_id "ENSRNOT00000137956"; transcript_version "1"; exon_number "10"; gene_name "Pard3b"; gene_source "ensembl"; gene_biotype "protein_coding"; transcript_name "Pard3b-206"; transcript_source "ensembl"; transcript_biotype "protein_coding"; exon_id "ENSRNOE00000395030"; exon_version "1";
9	ensembl	CDS	71074443	71074571	0	+	0	gene_id "ENSRNOG00000024345"; gene_version "7"; transcript_id "ENSRNOT00000137956"; transcript_version "1"; exon_number "10"; gene_name "Pard3b"; gene_source "ensembl"; gene_biotype "protein_coding"; transcript_name "Pard3b-206"; transcript_source "ensembl"; transcript_biotype "protein_coding"; protein_id "ENSRNOP00000103385"; protein_version "1";
9	ensembl	exon	71074443	71074571	0	+	.	gene_id "ENSRNOG00000024345"; gene_version "7"; transcript_id "ENSRNOT00000100701"; transcript_version "2"; exon_number "10"; gene_name "Pard3b"; gene_source "ensembl"; gene_biotype "protein_coding"; transcript_name "Pard3b-203"; transcript_source "ensembl"; transcript_biotype "protein_coding"; exon_id "ENSRNOE00000395030"; exon_version "1";
9	ensembl	CDS	71074443	71074571	0	+	0	gene_id "ENSRNOG00000024345"; gene_version "7"; transcript_id "ENSRNOT00000100701"; transcript_version "2"; exon_number "10"; gene_name "Pard3b"; gene_source "ensembl"; gene_biotype "protein_coding"; transcript_name "Pard3b-203"; transcript_source "ensembl"; transcript_biotype "protein_coding"; protein_id "ENSRNOP00000087764"; protein_version "1";
9	ensembl	exon	71074443	71074571	0	+	.	gene_id "ENSRNOG00000024345"; gene_version "7"; transcript_id "ENSRNOT00000101906"; transcript_version "2"; exon_number "10"; gene_name "Pard3b"; gene_source "ensembl"; gene_biotype "protein_coding"; transcript_name "Pard3b-204"; transcript_source "ensembl"; transcript_biotype "protein_coding"; exon_id "ENSRNOE00000395030"; exon_version "1";
9	ensembl	CDS	71074443	71074571	0	+	0	gene_id "ENSRNOG00000024345"; gene_version "7"; transcript_id "ENSRNOT00000101906"; transcript_version "2"; exon_number "10"; gene_name "Pard3b"; gene_source "ensembl"; gene_biotype "protein_coding"; transcript_name "Pard3b-204"; transcript_source "ensembl"; transcript_biotype "protein_coding"; protein_id "ENSRNOP00000093250"; protein_version "1";
9	ENSEMBL114_rn	exon	71074443	71074571	0.543555172650452	+	.	gene_id "ENSRNOG00000024345"; transcript_id "ENSRNOG00000024345_tx_2"; exon_id "9_71074443_71074571_+"; exonnum "10"; txlen "3092";
9	ENSEMBL114_rn	exon	71074443	71074571	0.379756964323388	+	.	gene_id "ENSRNOG00000024345"; transcript_id "ENSRNOG00000024345_tx_3"; exon_id "9_71074443_71074571_+"; exonnum "10"; txlen "2700";
9	ensembl	exon	71113338	71113523	0	+	.	gene_id "ENSRNOG00000024345"; gene_version "7"; transcript_id "ENSRNOT00000104505"; transcript_version "2"; exon_number "10"; gene_name "Pard3b"; gene_source "ensembl"; gene_biotype "protein_coding"; transcript_name "Pard3b-205"; transcript_source "ensembl"; transcript_biotype "protein_coding"; exon_id "ENSRNOE00000395028"; exon_version "1";
9	ensembl	CDS	71113338	71113523	0	+	0	gene_id "ENSRNOG00000024345"; gene_version "7"; transcript_id "ENSRNOT00000104505"; transcript_version "2"; exon_number "10"; gene_name "Pard3b"; gene_source "ensembl"; gene_biotype "protein_coding"; transcript_name "Pard3b-205"; transcript_source "ensembl"; transcript_biotype "protein_coding"; protein_id "ENSRNOP00000091023"; protein_version "1";
9	ensembl	exon	71113338	71113523	0	+	.	gene_id "ENSRNOG00000024345"; gene_version "7"; transcript_id "ENSRNOT00000161308"; transcript_version "1"; exon_number "10"; gene_name "Pard3b"; gene_source "ensembl"; gene_biotype "protein_coding"; transcript_name "Pard3b-210"; transcript_source "ensembl"; transcript_biotype "protein_coding"; exon_id "ENSRNOE00000395028"; exon_version "1";
9	ensembl	CDS	71113338	71113523	0	+	0	gene_id "ENSRNOG00000024345"; gene_version "7"; transcript_id "ENSRNOT00000161308"; transcript_version "1"; exon_number "10"; gene_name "Pard3b"; gene_source "ensembl"; gene_biotype "protein_coding"; transcript_name "Pard3b-210"; transcript_source "ensembl"; transcript_biotype "protein_coding"; protein_id "ENSRNOP00000107549"; protein_version "1";
9	ensembl	exon	71113338	71113523	0	+	.	gene_id "ENSRNOG00000024345"; gene_version "7"; transcript_id "ENSRNOT00000040778"; transcript_version "6"; exon_number "10"; gene_name "Pard3b"; gene_source "ensembl"; gene_biotype "protein_coding"; transcript_name "Pard3b-201"; transcript_source "ensembl"; transcript_biotype "protein_coding"; exon_id "ENSRNOE00000395028"; exon_version "1";
9	ensembl	CDS	71113338	71113523	0	+	0	gene_id "ENSRNOG00000024345"; gene_version "7"; transcript_id "ENSRNOT00000040778"; transcript_version "6"; exon_number "10"; gene_name "Pard3b"; gene_source "ensembl"; gene_biotype "protein_coding"; transcript_name "Pard3b-201"; transcript_source "ensembl"; transcript_biotype "protein_coding"; protein_id "ENSRNOP00000039831"; protein_version "6";
9	ensembl	exon	71113338	71113523	0	+	.	gene_id "ENSRNOG00000024345"; gene_version "7"; transcript_id "ENSRNOT00000157095"; transcript_version "1"; exon_number "11"; gene_name "Pard3b"; gene_source "ensembl"; gene_biotype "protein_coding"; transcript_name "Pard3b-209"; transcript_source "ensembl"; transcript_biotype "protein_coding"; exon_id "ENSRNOE00000395028"; exon_version "1";
9	ensembl	CDS	71113338	71113523	0	+	0	gene_id "ENSRNOG00000024345"; gene_version "7"; transcript_id "ENSRNOT00000157095"; transcript_version "1"; exon_number "11"; gene_name "Pard3b"; gene_source "ensembl"; gene_biotype "protein_coding"; transcript_name "Pard3b-209"; transcript_source "ensembl"; transcript_biotype "protein_coding"; protein_id "ENSRNOP00000098764"; protein_version "1";
9	ensembl	exon	71113338	71113523	0	+	.	gene_id "ENSRNOG00000024345"; gene_version "7"; transcript_id "ENSRNOT00000093936"; transcript_version "2"; exon_number "11"; gene_name "Pard3b"; gene_source "ensembl"; gene_biotype "protein_coding"; transcript_name "Pard3b-202"; transcript_source "ensembl"; transcript_biotype "protein_coding"; exon_id "ENSRNOE00000395028"; exon_version "1";
9	ensembl	CDS	71113338	71113523	0	+	0	gene_id "ENSRNOG00000024345"; gene_version "7"; transcript_id "ENSRNOT00000093936"; transcript_version "2"; exon_number "11"; gene_name "Pard3b"; gene_source "ensembl"; gene_biotype "protein_coding"; transcript_name "Pard3b-202"; transcript_source "ensembl"; transcript_biotype "protein_coding"; protein_id "ENSRNOP00000080352"; protein_version "2";
9	ensembl	exon	71113338	71113523	0	+	.	gene_id "ENSRNOG00000024345"; gene_version "7"; transcript_id "ENSRNOT00000139132"; transcript_version "1"; exon_number "11"; gene_name "Pard3b"; gene_source "ensembl"; gene_biotype "protein_coding"; transcript_name "Pard3b-208"; transcript_source "ensembl"; transcript_biotype "protein_coding"; exon_id "ENSRNOE00000395028"; exon_version "1";
9	ensembl	CDS	71113338	71113523	0	+	0	gene_id "ENSRNOG00000024345"; gene_version "7"; transcript_id "ENSRNOT00000139132"; transcript_version "1"; exon_number "11"; gene_name "Pard3b"; gene_source "ensembl"; gene_biotype "protein_coding"; transcript_name "Pard3b-208"; transcript_source "ensembl"; transcript_biotype "protein_coding"; protein_id "ENSRNOP00000107481"; protein_version "1";
9	ensembl	exon	71113338	71113523	0	+	.	gene_id "ENSRNOG00000024345"; gene_version "7"; transcript_id "ENSRNOT00000138401"; transcript_version "1"; exon_number "11"; gene_name "Pard3b"; gene_source "ensembl"; gene_biotype "protein_coding"; transcript_name "Pard3b-207"; transcript_source "ensembl"; transcript_biotype "protein_coding"; exon_id "ENSRNOE00000395028"; exon_version "1"; tag "Ensembl_canonical";
9	ensembl	CDS	71113338	71113523	0	+	0	gene_id "ENSRNOG00000024345"; gene_version "7"; transcript_id "ENSRNOT00000138401"; transcript_version "1"; exon_number "11"; gene_name "Pard3b"; gene_source "ensembl"; gene_biotype "protein_coding"; transcript_name "Pard3b-207"; transcript_source "ensembl"; transcript_biotype "protein_coding"; protein_id "ENSRNOP00000109415"; protein_version "1"; tag "Ensembl_canonical";
9	ensembl	exon	71113338	71113523	0	+	.	gene_id "ENSRNOG00000024345"; gene_version "7"; transcript_id "ENSRNOT00000137956"; transcript_version "1"; exon_number "11"; gene_name "Pard3b"; gene_source "ensembl"; gene_biotype "protein_coding"; transcript_name "Pard3b-206"; transcript_source "ensembl"; transcript_biotype "protein_coding"; exon_id "ENSRNOE00000395028"; exon_version "1";
9	ensembl	CDS	71113338	71113523	0	+	0	gene_id "ENSRNOG00000024345"; gene_version "7"; transcript_id "ENSRNOT00000137956"; transcript_version "1"; exon_number "11"; gene_name "Pard3b"; gene_source "ensembl"; gene_biotype "protein_coding"; transcript_name "Pard3b-206"; transcript_source "ensembl"; transcript_biotype "protein_coding"; protein_id "ENSRNOP00000103385"; protein_version "1";
9	ensembl	exon	71113338	71113523	0	+	.	gene_id "ENSRNOG00000024345"; gene_version "7"; transcript_id "ENSRNOT00000101906"; transcript_version "2"; exon_number "11"; gene_name "Pard3b"; gene_source "ensembl"; gene_biotype "protein_coding"; transcript_name "Pard3b-204"; transcript_source "ensembl"; transcript_biotype "protein_coding"; exon_id "ENSRNOE00000395028"; exon_version "1";
9	ensembl	CDS	71113338	71113523	0	+	0	gene_id "ENSRNOG00000024345"; gene_version "7"; transcript_id "ENSRNOT00000101906"; transcript_version "2"; exon_number "11"; gene_name "Pard3b"; gene_source "ensembl"; gene_biotype "protein_coding"; transcript_name "Pard3b-204"; transcript_source "ensembl"; transcript_biotype "protein_coding"; protein_id "ENSRNOP00000093250"; protein_version "1";
9	ENSEMBL114_rn	exon	71113338	71113523	0.543555172650452	+	.	gene_id "ENSRNOG00000024345"; transcript_id "ENSRNOG00000024345_tx_2"; exon_id "9_71113338_71113523_+"; exonnum "11"; txlen "3092";
9	ENSEMBL114_rn	exon	71113338	71113523	0.379756964323388	+	.	gene_id "ENSRNOG00000024345"; transcript_id "ENSRNOG00000024345_tx_3"; exon_id "9_71113338_71113523_+"; exonnum "11"; txlen "2700";
9	ensembl	exon	71126285	71126455	0	+	.	gene_id "ENSRNOG00000024345"; gene_version "7"; transcript_id "ENSRNOT00000104505"; transcript_version "2"; exon_number "11"; gene_name "Pard3b"; gene_source "ensembl"; gene_biotype "protein_coding"; transcript_name "Pard3b-205"; transcript_source "ensembl"; transcript_biotype "protein_coding"; exon_id "ENSRNOE00000395027"; exon_version "1";
9	ensembl	CDS	71126285	71126455	0	+	0	gene_id "ENSRNOG00000024345"; gene_version "7"; transcript_id "ENSRNOT00000104505"; transcript_version "2"; exon_number "11"; gene_name "Pard3b"; gene_source "ensembl"; gene_biotype "protein_coding"; transcript_name "Pard3b-205"; transcript_source "ensembl"; transcript_biotype "protein_coding"; protein_id "ENSRNOP00000091023"; protein_version "1";
9	ensembl	exon	71126285	71126455	0	+	.	gene_id "ENSRNOG00000024345"; gene_version "7"; transcript_id "ENSRNOT00000161308"; transcript_version "1"; exon_number "11"; gene_name "Pard3b"; gene_source "ensembl"; gene_biotype "protein_coding"; transcript_name "Pard3b-210"; transcript_source "ensembl"; transcript_biotype "protein_coding"; exon_id "ENSRNOE00000395027"; exon_version "1";
9	ensembl	CDS	71126285	71126455	0	+	0	gene_id "ENSRNOG00000024345"; gene_version "7"; transcript_id "ENSRNOT00000161308"; transcript_version "1"; exon_number "11"; gene_name "Pard3b"; gene_source "ensembl"; gene_biotype "protein_coding"; transcript_name "Pard3b-210"; transcript_source "ensembl"; transcript_biotype "protein_coding"; protein_id "ENSRNOP00000107549"; protein_version "1";
9	ensembl	exon	71126285	71126455	0	+	.	gene_id "ENSRNOG00000024345"; gene_version "7"; transcript_id "ENSRNOT00000040778"; transcript_version "6"; exon_number "11"; gene_name "Pard3b"; gene_source "ensembl"; gene_biotype "protein_coding"; transcript_name "Pard3b-201"; transcript_source "ensembl"; transcript_biotype "protein_coding"; exon_id "ENSRNOE00000395027"; exon_version "1";
9	ensembl	CDS	71126285	71126455	0	+	0	gene_id "ENSRNOG00000024345"; gene_version "7"; transcript_id "ENSRNOT00000040778"; transcript_version "6"; exon_number "11"; gene_name "Pard3b"; gene_source "ensembl"; gene_biotype "protein_coding"; transcript_name "Pard3b-201"; transcript_source "ensembl"; transcript_biotype "protein_coding"; protein_id "ENSRNOP00000039831"; protein_version "6";
9	ensembl	exon	71126285	71126455	0	+	.	gene_id "ENSRNOG00000024345"; gene_version "7"; transcript_id "ENSRNOT00000157095"; transcript_version "1"; exon_number "12"; gene_name "Pard3b"; gene_source "ensembl"; gene_biotype "protein_coding"; transcript_name "Pard3b-209"; transcript_source "ensembl"; transcript_biotype "protein_coding"; exon_id "ENSRNOE00000395027"; exon_version "1";
9	ensembl	CDS	71126285	71126455	0	+	0	gene_id "ENSRNOG00000024345"; gene_version "7"; transcript_id "ENSRNOT00000157095"; transcript_version "1"; exon_number "12"; gene_name "Pard3b"; gene_source "ensembl"; gene_biotype "protein_coding"; transcript_name "Pard3b-209"; transcript_source "ensembl"; transcript_biotype "protein_coding"; protein_id "ENSRNOP00000098764"; protein_version "1";
9	ensembl	exon	71126285	71126455	0	+	.	gene_id "ENSRNOG00000024345"; gene_version "7"; transcript_id "ENSRNOT00000093936"; transcript_version "2"; exon_number "12"; gene_name "Pard3b"; gene_source "ensembl"; gene_biotype "protein_coding"; transcript_name "Pard3b-202"; transcript_source "ensembl"; transcript_biotype "protein_coding"; exon_id "ENSRNOE00000395027"; exon_version "1";
9	ensembl	CDS	71126285	71126455	0	+	0	gene_id "ENSRNOG00000024345"; gene_version "7"; transcript_id "ENSRNOT00000093936"; transcript_version "2"; exon_number "12"; gene_name "Pard3b"; gene_source "ensembl"; gene_biotype "protein_coding"; transcript_name "Pard3b-202"; transcript_source "ensembl"; transcript_biotype "protein_coding"; protein_id "ENSRNOP00000080352"; protein_version "2";
9	ensembl	exon	71126285	71126455	0	+	.	gene_id "ENSRNOG00000024345"; gene_version "7"; transcript_id "ENSRNOT00000139132"; transcript_version "1"; exon_number "12"; gene_name "Pard3b"; gene_source "ensembl"; gene_biotype "protein_coding"; transcript_name "Pard3b-208"; transcript_source "ensembl"; transcript_biotype "protein_coding"; exon_id "ENSRNOE00000395027"; exon_version "1";
9	ensembl	CDS	71126285	71126455	0	+	0	gene_id "ENSRNOG00000024345"; gene_version "7"; transcript_id "ENSRNOT00000139132"; transcript_version "1"; exon_number "12"; gene_name "Pard3b"; gene_source "ensembl"; gene_biotype "protein_coding"; transcript_name "Pard3b-208"; transcript_source "ensembl"; transcript_biotype "protein_coding"; protein_id "ENSRNOP00000107481"; protein_version "1";
9	ensembl	exon	71126285	71126455	0	+	.	gene_id "ENSRNOG00000024345"; gene_version "7"; transcript_id "ENSRNOT00000138401"; transcript_version "1"; exon_number "12"; gene_name "Pard3b"; gene_source "ensembl"; gene_biotype "protein_coding"; transcript_name "Pard3b-207"; transcript_source "ensembl"; transcript_biotype "protein_coding"; exon_id "ENSRNOE00000395027"; exon_version "1"; tag "Ensembl_canonical";
9	ensembl	CDS	71126285	71126455	0	+	0	gene_id "ENSRNOG00000024345"; gene_version "7"; transcript_id "ENSRNOT00000138401"; transcript_version "1"; exon_number "12"; gene_name "Pard3b"; gene_source "ensembl"; gene_biotype "protein_coding"; transcript_name "Pard3b-207"; transcript_source "ensembl"; transcript_biotype "protein_coding"; protein_id "ENSRNOP00000109415"; protein_version "1"; tag "Ensembl_canonical";
9	ensembl	exon	71126285	71126455	0	+	.	gene_id "ENSRNOG00000024345"; gene_version "7"; transcript_id "ENSRNOT00000137956"; transcript_version "1"; exon_number "12"; gene_name "Pard3b"; gene_source "ensembl"; gene_biotype "protein_coding"; transcript_name "Pard3b-206"; transcript_source "ensembl"; transcript_biotype "protein_coding"; exon_id "ENSRNOE00000395027"; exon_version "1";
9	ensembl	CDS	71126285	71126455	0	+	0	gene_id "ENSRNOG00000024345"; gene_version "7"; transcript_id "ENSRNOT00000137956"; transcript_version "1"; exon_number "12"; gene_name "Pard3b"; gene_source "ensembl"; gene_biotype "protein_coding"; transcript_name "Pard3b-206"; transcript_source "ensembl"; transcript_biotype "protein_coding"; protein_id "ENSRNOP00000103385"; protein_version "1";
9	ensembl	exon	71126285	71126455	0	+	.	gene_id "ENSRNOG00000024345"; gene_version "7"; transcript_id "ENSRNOT00000100701"; transcript_version "2"; exon_number "11"; gene_name "Pard3b"; gene_source "ensembl"; gene_biotype "protein_coding"; transcript_name "Pard3b-203"; transcript_source "ensembl"; transcript_biotype "protein_coding"; exon_id "ENSRNOE00000395027"; exon_version "1";
9	ensembl	CDS	71126285	71126455	0	+	0	gene_id "ENSRNOG00000024345"; gene_version "7"; transcript_id "ENSRNOT00000100701"; transcript_version "2"; exon_number "11"; gene_name "Pard3b"; gene_source "ensembl"; gene_biotype "protein_coding"; transcript_name "Pard3b-203"; transcript_source "ensembl"; transcript_biotype "protein_coding"; protein_id "ENSRNOP00000087764"; protein_version "1";
9	ensembl	exon	71126285	71126455	0	+	.	gene_id "ENSRNOG00000024345"; gene_version "7"; transcript_id "ENSRNOT00000101906"; transcript_version "2"; exon_number "12"; gene_name "Pard3b"; gene_source "ensembl"; gene_biotype "protein_coding"; transcript_name "Pard3b-204"; transcript_source "ensembl"; transcript_biotype "protein_coding"; exon_id "ENSRNOE00000395027"; exon_version "1";
9	ensembl	CDS	71126285	71126455	0	+	0	gene_id "ENSRNOG00000024345"; gene_version "7"; transcript_id "ENSRNOT00000101906"; transcript_version "2"; exon_number "12"; gene_name "Pard3b"; gene_source "ensembl"; gene_biotype "protein_coding"; transcript_name "Pard3b-204"; transcript_source "ensembl"; transcript_biotype "protein_coding"; protein_id "ENSRNOP00000093250"; protein_version "1";
9	ENSEMBL114_rn	exon	71126285	71126455	0.543555172650452	+	.	gene_id "ENSRNOG00000024345"; transcript_id "ENSRNOG00000024345_tx_2"; exon_id "9_71126285_71126455_+"; exonnum "12"; txlen "3092";
9	ENSEMBL114_rn	exon	71126285	71126455	0.379756964323388	+	.	gene_id "ENSRNOG00000024345"; transcript_id "ENSRNOG00000024345_tx_3"; exon_id "9_71126285_71126455_+"; exonnum "12"; txlen "2700";
9	ensembl	exon	71130532	71130664	0	+	.	gene_id "ENSRNOG00000024345"; gene_version "7"; transcript_id "ENSRNOT00000104505"; transcript_version "2"; exon_number "12"; gene_name "Pard3b"; gene_source "ensembl"; gene_biotype "protein_coding"; transcript_name "Pard3b-205"; transcript_source "ensembl"; transcript_biotype "protein_coding"; exon_id "ENSRNOE00000395026"; exon_version "1";
9	ensembl	CDS	71130532	71130664	0	+	0	gene_id "ENSRNOG00000024345"; gene_version "7"; transcript_id "ENSRNOT00000104505"; transcript_version "2"; exon_number "12"; gene_name "Pard3b"; gene_source "ensembl"; gene_biotype "protein_coding"; transcript_name "Pard3b-205"; transcript_source "ensembl"; transcript_biotype "protein_coding"; protein_id "ENSRNOP00000091023"; protein_version "1";
9	ensembl	exon	71130532	71130664	0	+	.	gene_id "ENSRNOG00000024345"; gene_version "7"; transcript_id "ENSRNOT00000161308"; transcript_version "1"; exon_number "12"; gene_name "Pard3b"; gene_source "ensembl"; gene_biotype "protein_coding"; transcript_name "Pard3b-210"; transcript_source "ensembl"; transcript_biotype "protein_coding"; exon_id "ENSRNOE00000395026"; exon_version "1";
9	ensembl	CDS	71130532	71130664	0	+	0	gene_id "ENSRNOG00000024345"; gene_version "7"; transcript_id "ENSRNOT00000161308"; transcript_version "1"; exon_number "12"; gene_name "Pard3b"; gene_source "ensembl"; gene_biotype "protein_coding"; transcript_name "Pard3b-210"; transcript_source "ensembl"; transcript_biotype "protein_coding"; protein_id "ENSRNOP00000107549"; protein_version "1";
9	ensembl	exon	71130532	71130664	0	+	.	gene_id "ENSRNOG00000024345"; gene_version "7"; transcript_id "ENSRNOT00000040778"; transcript_version "6"; exon_number "12"; gene_name "Pard3b"; gene_source "ensembl"; gene_biotype "protein_coding"; transcript_name "Pard3b-201"; transcript_source "ensembl"; transcript_biotype "protein_coding"; exon_id "ENSRNOE00000395026"; exon_version "1";
9	ensembl	CDS	71130532	71130664	0	+	0	gene_id "ENSRNOG00000024345"; gene_version "7"; transcript_id "ENSRNOT00000040778"; transcript_version "6"; exon_number "12"; gene_name "Pard3b"; gene_source "ensembl"; gene_biotype "protein_coding"; transcript_name "Pard3b-201"; transcript_source "ensembl"; transcript_biotype "protein_coding"; protein_id "ENSRNOP00000039831"; protein_version "6";
9	ensembl	exon	71130532	71130664	0	+	.	gene_id "ENSRNOG00000024345"; gene_version "7"; transcript_id "ENSRNOT00000157095"; transcript_version "1"; exon_number "13"; gene_name "Pard3b"; gene_source "ensembl"; gene_biotype "protein_coding"; transcript_name "Pard3b-209"; transcript_source "ensembl"; transcript_biotype "protein_coding"; exon_id "ENSRNOE00000395026"; exon_version "1";
9	ensembl	CDS	71130532	71130664	0	+	0	gene_id "ENSRNOG00000024345"; gene_version "7"; transcript_id "ENSRNOT00000157095"; transcript_version "1"; exon_number "13"; gene_name "Pard3b"; gene_source "ensembl"; gene_biotype "protein_coding"; transcript_name "Pard3b-209"; transcript_source "ensembl"; transcript_biotype "protein_coding"; protein_id "ENSRNOP00000098764"; protein_version "1";
9	ensembl	exon	71130532	71130664	0	+	.	gene_id "ENSRNOG00000024345"; gene_version "7"; transcript_id "ENSRNOT00000093936"; transcript_version "2"; exon_number "13"; gene_name "Pard3b"; gene_source "ensembl"; gene_biotype "protein_coding"; transcript_name "Pard3b-202"; transcript_source "ensembl"; transcript_biotype "protein_coding"; exon_id "ENSRNOE00000395026"; exon_version "1";
9	ensembl	CDS	71130532	71130664	0	+	0	gene_id "ENSRNOG00000024345"; gene_version "7"; transcript_id "ENSRNOT00000093936"; transcript_version "2"; exon_number "13"; gene_name "Pard3b"; gene_source "ensembl"; gene_biotype "protein_coding"; transcript_name "Pard3b-202"; transcript_source "ensembl"; transcript_biotype "protein_coding"; protein_id "ENSRNOP00000080352"; protein_version "2";
9	ensembl	exon	71130532	71130664	0	+	.	gene_id "ENSRNOG00000024345"; gene_version "7"; transcript_id "ENSRNOT00000139132"; transcript_version "1"; exon_number "13"; gene_name "Pard3b"; gene_source "ensembl"; gene_biotype "protein_coding"; transcript_name "Pard3b-208"; transcript_source "ensembl"; transcript_biotype "protein_coding"; exon_id "ENSRNOE00000395026"; exon_version "1";
9	ensembl	CDS	71130532	71130664	0	+	0	gene_id "ENSRNOG00000024345"; gene_version "7"; transcript_id "ENSRNOT00000139132"; transcript_version "1"; exon_number "13"; gene_name "Pard3b"; gene_source "ensembl"; gene_biotype "protein_coding"; transcript_name "Pard3b-208"; transcript_source "ensembl"; transcript_biotype "protein_coding"; protein_id "ENSRNOP00000107481"; protein_version "1";
9	ensembl	exon	71130532	71130664	0	+	.	gene_id "ENSRNOG00000024345"; gene_version "7"; transcript_id "ENSRNOT00000138401"; transcript_version "1"; exon_number "13"; gene_name "Pard3b"; gene_source "ensembl"; gene_biotype "protein_coding"; transcript_name "Pard3b-207"; transcript_source "ensembl"; transcript_biotype "protein_coding"; exon_id "ENSRNOE00000395026"; exon_version "1"; tag "Ensembl_canonical";
9	ensembl	CDS	71130532	71130664	0	+	0	gene_id "ENSRNOG00000024345"; gene_version "7"; transcript_id "ENSRNOT00000138401"; transcript_version "1"; exon_number "13"; gene_name "Pard3b"; gene_source "ensembl"; gene_biotype "protein_coding"; transcript_name "Pard3b-207"; transcript_source "ensembl"; transcript_biotype "protein_coding"; protein_id "ENSRNOP00000109415"; protein_version "1"; tag "Ensembl_canonical";
9	ensembl	exon	71130532	71130664	0	+	.	gene_id "ENSRNOG00000024345"; gene_version "7"; transcript_id "ENSRNOT00000137956"; transcript_version "1"; exon_number "13"; gene_name "Pard3b"; gene_source "ensembl"; gene_biotype "protein_coding"; transcript_name "Pard3b-206"; transcript_source "ensembl"; transcript_biotype "protein_coding"; exon_id "ENSRNOE00000395026"; exon_version "1";
9	ensembl	CDS	71130532	71130664	0	+	0	gene_id "ENSRNOG00000024345"; gene_version "7"; transcript_id "ENSRNOT00000137956"; transcript_version "1"; exon_number "13"; gene_name "Pard3b"; gene_source "ensembl"; gene_biotype "protein_coding"; transcript_name "Pard3b-206"; transcript_source "ensembl"; transcript_biotype "protein_coding"; protein_id "ENSRNOP00000103385"; protein_version "1";
9	ensembl	exon	71130532	71130664	0	+	.	gene_id "ENSRNOG00000024345"; gene_version "7"; transcript_id "ENSRNOT00000100701"; transcript_version "2"; exon_number "12"; gene_name "Pard3b"; gene_source "ensembl"; gene_biotype "protein_coding"; transcript_name "Pard3b-203"; transcript_source "ensembl"; transcript_biotype "protein_coding"; exon_id "ENSRNOE00000395026"; exon_version "1";
9	ensembl	CDS	71130532	71130664	0	+	0	gene_id "ENSRNOG00000024345"; gene_version "7"; transcript_id "ENSRNOT00000100701"; transcript_version "2"; exon_number "12"; gene_name "Pard3b"; gene_source "ensembl"; gene_biotype "protein_coding"; transcript_name "Pard3b-203"; transcript_source "ensembl"; transcript_biotype "protein_coding"; protein_id "ENSRNOP00000087764"; protein_version "1";
9	ensembl	exon	71130532	71130664	0	+	.	gene_id "ENSRNOG00000024345"; gene_version "7"; transcript_id "ENSRNOT00000101906"; transcript_version "2"; exon_number "13"; gene_name "Pard3b"; gene_source "ensembl"; gene_biotype "protein_coding"; transcript_name "Pard3b-204"; transcript_source "ensembl"; transcript_biotype "protein_coding"; exon_id "ENSRNOE00000395026"; exon_version "1";
9	ensembl	CDS	71130532	71130664	0	+	0	gene_id "ENSRNOG00000024345"; gene_version "7"; transcript_id "ENSRNOT00000101906"; transcript_version "2"; exon_number "13"; gene_name "Pard3b"; gene_source "ensembl"; gene_biotype "protein_coding"; transcript_name "Pard3b-204"; transcript_source "ensembl"; transcript_biotype "protein_coding"; protein_id "ENSRNOP00000093250"; protein_version "1";
9	ENSEMBL114_rn	exon	71130532	71130664	0.543555172650452	+	.	gene_id "ENSRNOG00000024345"; transcript_id "ENSRNOG00000024345_tx_2"; exon_id "9_71130532_71130664_+"; exonnum "13"; txlen "3092";
9	ENSEMBL114_rn	exon	71130532	71130664	0.379756964323388	+	.	gene_id "ENSRNOG00000024345"; transcript_id "ENSRNOG00000024345_tx_3"; exon_id "9_71130532_71130664_+"; exonnum "13"; txlen "2700";
9	ensembl	exon	71138029	71138128	0	+	.	gene_id "ENSRNOG00000024345"; gene_version "7"; transcript_id "ENSRNOT00000104505"; transcript_version "2"; exon_number "13"; gene_name "Pard3b"; gene_source "ensembl"; gene_biotype "protein_coding"; transcript_name "Pard3b-205"; transcript_source "ensembl"; transcript_biotype "protein_coding"; exon_id "ENSRNOE00000395025"; exon_version "1";
9	ensembl	CDS	71138029	71138128	0	+	2	gene_id "ENSRNOG00000024345"; gene_version "7"; transcript_id "ENSRNOT00000104505"; transcript_version "2"; exon_number "13"; gene_name "Pard3b"; gene_source "ensembl"; gene_biotype "protein_coding"; transcript_name "Pard3b-205"; transcript_source "ensembl"; transcript_biotype "protein_coding"; protein_id "ENSRNOP00000091023"; protein_version "1";
9	ensembl	exon	71138029	71138128	0	+	.	gene_id "ENSRNOG00000024345"; gene_version "7"; transcript_id "ENSRNOT00000161308"; transcript_version "1"; exon_number "13"; gene_name "Pard3b"; gene_source "ensembl"; gene_biotype "protein_coding"; transcript_name "Pard3b-210"; transcript_source "ensembl"; transcript_biotype "protein_coding"; exon_id "ENSRNOE00000395025"; exon_version "1";
9	ensembl	CDS	71138029	71138128	0	+	2	gene_id "ENSRNOG00000024345"; gene_version "7"; transcript_id "ENSRNOT00000161308"; transcript_version "1"; exon_number "13"; gene_name "Pard3b"; gene_source "ensembl"; gene_biotype "protein_coding"; transcript_name "Pard3b-210"; transcript_source "ensembl"; transcript_biotype "protein_coding"; protein_id "ENSRNOP00000107549"; protein_version "1";
9	ensembl	exon	71138029	71138128	0	+	.	gene_id "ENSRNOG00000024345"; gene_version "7"; transcript_id "ENSRNOT00000040778"; transcript_version "6"; exon_number "13"; gene_name "Pard3b"; gene_source "ensembl"; gene_biotype "protein_coding"; transcript_name "Pard3b-201"; transcript_source "ensembl"; transcript_biotype "protein_coding"; exon_id "ENSRNOE00000395025"; exon_version "1";
9	ensembl	CDS	71138029	71138128	0	+	2	gene_id "ENSRNOG00000024345"; gene_version "7"; transcript_id "ENSRNOT00000040778"; transcript_version "6"; exon_number "13"; gene_name "Pard3b"; gene_source "ensembl"; gene_biotype "protein_coding"; transcript_name "Pard3b-201"; transcript_source "ensembl"; transcript_biotype "protein_coding"; protein_id "ENSRNOP00000039831"; protein_version "6";
9	ensembl	exon	71138029	71138128	0	+	.	gene_id "ENSRNOG00000024345"; gene_version "7"; transcript_id "ENSRNOT00000157095"; transcript_version "1"; exon_number "14"; gene_name "Pard3b"; gene_source "ensembl"; gene_biotype "protein_coding"; transcript_name "Pard3b-209"; transcript_source "ensembl"; transcript_biotype "protein_coding"; exon_id "ENSRNOE00000395025"; exon_version "1";
9	ensembl	CDS	71138029	71138128	0	+	2	gene_id "ENSRNOG00000024345"; gene_version "7"; transcript_id "ENSRNOT00000157095"; transcript_version "1"; exon_number "14"; gene_name "Pard3b"; gene_source "ensembl"; gene_biotype "protein_coding"; transcript_name "Pard3b-209"; transcript_source "ensembl"; transcript_biotype "protein_coding"; protein_id "ENSRNOP00000098764"; protein_version "1";
9	ensembl	exon	71138029	71138128	0	+	.	gene_id "ENSRNOG00000024345"; gene_version "7"; transcript_id "ENSRNOT00000093936"; transcript_version "2"; exon_number "14"; gene_name "Pard3b"; gene_source "ensembl"; gene_biotype "protein_coding"; transcript_name "Pard3b-202"; transcript_source "ensembl"; transcript_biotype "protein_coding"; exon_id "ENSRNOE00000395025"; exon_version "1";
9	ensembl	CDS	71138029	71138128	0	+	2	gene_id "ENSRNOG00000024345"; gene_version "7"; transcript_id "ENSRNOT00000093936"; transcript_version "2"; exon_number "14"; gene_name "Pard3b"; gene_source "ensembl"; gene_biotype "protein_coding"; transcript_name "Pard3b-202"; transcript_source "ensembl"; transcript_biotype "protein_coding"; protein_id "ENSRNOP00000080352"; protein_version "2";
9	ensembl	exon	71138029	71138128	0	+	.	gene_id "ENSRNOG00000024345"; gene_version "7"; transcript_id "ENSRNOT00000139132"; transcript_version "1"; exon_number "14"; gene_name "Pard3b"; gene_source "ensembl"; gene_biotype "protein_coding"; transcript_name "Pard3b-208"; transcript_source "ensembl"; transcript_biotype "protein_coding"; exon_id "ENSRNOE00000395025"; exon_version "1";
9	ensembl	CDS	71138029	71138128	0	+	2	gene_id "ENSRNOG00000024345"; gene_version "7"; transcript_id "ENSRNOT00000139132"; transcript_version "1"; exon_number "14"; gene_name "Pard3b"; gene_source "ensembl"; gene_biotype "protein_coding"; transcript_name "Pard3b-208"; transcript_source "ensembl"; transcript_biotype "protein_coding"; protein_id "ENSRNOP00000107481"; protein_version "1";
9	ensembl	exon	71138029	71138128	0	+	.	gene_id "ENSRNOG00000024345"; gene_version "7"; transcript_id "ENSRNOT00000138401"; transcript_version "1"; exon_number "14"; gene_name "Pard3b"; gene_source "ensembl"; gene_biotype "protein_coding"; transcript_name "Pard3b-207"; transcript_source "ensembl"; transcript_biotype "protein_coding"; exon_id "ENSRNOE00000395025"; exon_version "1"; tag "Ensembl_canonical";
9	ensembl	CDS	71138029	71138128	0	+	2	gene_id "ENSRNOG00000024345"; gene_version "7"; transcript_id "ENSRNOT00000138401"; transcript_version "1"; exon_number "14"; gene_name "Pard3b"; gene_source "ensembl"; gene_biotype "protein_coding"; transcript_name "Pard3b-207"; transcript_source "ensembl"; transcript_biotype "protein_coding"; protein_id "ENSRNOP00000109415"; protein_version "1"; tag "Ensembl_canonical";
9	ensembl	exon	71138029	71138128	0	+	.	gene_id "ENSRNOG00000024345"; gene_version "7"; transcript_id "ENSRNOT00000137956"; transcript_version "1"; exon_number "14"; gene_name "Pard3b"; gene_source "ensembl"; gene_biotype "protein_coding"; transcript_name "Pard3b-206"; transcript_source "ensembl"; transcript_biotype "protein_coding"; exon_id "ENSRNOE00000395025"; exon_version "1";
9	ensembl	CDS	71138029	71138128	0	+	2	gene_id "ENSRNOG00000024345"; gene_version "7"; transcript_id "ENSRNOT00000137956"; transcript_version "1"; exon_number "14"; gene_name "Pard3b"; gene_source "ensembl"; gene_biotype "protein_coding"; transcript_name "Pard3b-206"; transcript_source "ensembl"; transcript_biotype "protein_coding"; protein_id "ENSRNOP00000103385"; protein_version "1";
9	ensembl	exon	71138029	71138128	0	+	.	gene_id "ENSRNOG00000024345"; gene_version "7"; transcript_id "ENSRNOT00000100701"; transcript_version "2"; exon_number "13"; gene_name "Pard3b"; gene_source "ensembl"; gene_biotype "protein_coding"; transcript_name "Pard3b-203"; transcript_source "ensembl"; transcript_biotype "protein_coding"; exon_id "ENSRNOE00000395025"; exon_version "1";
9	ensembl	CDS	71138029	71138128	0	+	2	gene_id "ENSRNOG00000024345"; gene_version "7"; transcript_id "ENSRNOT00000100701"; transcript_version "2"; exon_number "13"; gene_name "Pard3b"; gene_source "ensembl"; gene_biotype "protein_coding"; transcript_name "Pard3b-203"; transcript_source "ensembl"; transcript_biotype "protein_coding"; protein_id "ENSRNOP00000087764"; protein_version "1";
9	ensembl	exon	71138029	71138128	0	+	.	gene_id "ENSRNOG00000024345"; gene_version "7"; transcript_id "ENSRNOT00000101906"; transcript_version "2"; exon_number "14"; gene_name "Pard3b"; gene_source "ensembl"; gene_biotype "protein_coding"; transcript_name "Pard3b-204"; transcript_source "ensembl"; transcript_biotype "protein_coding"; exon_id "ENSRNOE00000395025"; exon_version "1";
9	ensembl	CDS	71138029	71138128	0	+	2	gene_id "ENSRNOG00000024345"; gene_version "7"; transcript_id "ENSRNOT00000101906"; transcript_version "2"; exon_number "14"; gene_name "Pard3b"; gene_source "ensembl"; gene_biotype "protein_coding"; transcript_name "Pard3b-204"; transcript_source "ensembl"; transcript_biotype "protein_coding"; protein_id "ENSRNOP00000093250"; protein_version "1";
9	ENSEMBL114_rn	exon	71138029	71138128	0.543555172650452	+	.	gene_id "ENSRNOG00000024345"; transcript_id "ENSRNOG00000024345_tx_2"; exon_id "9_71138029_71138128_+"; exonnum "14"; txlen "3092";
9	ENSEMBL114_rn	exon	71138029	71138128	0.379756964323388	+	.	gene_id "ENSRNOG00000024345"; transcript_id "ENSRNOG00000024345_tx_3"; exon_id "9_71138029_71138128_+"; exonnum "14"; txlen "2700";
9	sraer114_ss	exon	71138893	71139369	0.379756964323388	+	.	gene_id "ENSRNOG00000024345"; transcript_id "ENSRNOG00000024345_tx_3"; exon_id "9_71138893_71139369_+"; exonnum "15"; txlen "2700";
9	ensembl	exon	71146183	71146298	0	+	.	gene_id "ENSRNOG00000024345"; gene_version "7"; transcript_id "ENSRNOT00000104505"; transcript_version "2"; exon_number "14"; gene_name "Pard3b"; gene_source "ensembl"; gene_biotype "protein_coding"; transcript_name "Pard3b-205"; transcript_source "ensembl"; transcript_biotype "protein_coding"; exon_id "ENSRNOE00000395024"; exon_version "1";
9	ensembl	CDS	71146183	71146298	0	+	1	gene_id "ENSRNOG00000024345"; gene_version "7"; transcript_id "ENSRNOT00000104505"; transcript_version "2"; exon_number "14"; gene_name "Pard3b"; gene_source "ensembl"; gene_biotype "protein_coding"; transcript_name "Pard3b-205"; transcript_source "ensembl"; transcript_biotype "protein_coding"; protein_id "ENSRNOP00000091023"; protein_version "1";
9	ensembl	exon	71146183	71146298	0	+	.	gene_id "ENSRNOG00000024345"; gene_version "7"; transcript_id "ENSRNOT00000161308"; transcript_version "1"; exon_number "14"; gene_name "Pard3b"; gene_source "ensembl"; gene_biotype "protein_coding"; transcript_name "Pard3b-210"; transcript_source "ensembl"; transcript_biotype "protein_coding"; exon_id "ENSRNOE00000395024"; exon_version "1";
9	ensembl	CDS	71146183	71146298	0	+	1	gene_id "ENSRNOG00000024345"; gene_version "7"; transcript_id "ENSRNOT00000161308"; transcript_version "1"; exon_number "14"; gene_name "Pard3b"; gene_source "ensembl"; gene_biotype "protein_coding"; transcript_name "Pard3b-210"; transcript_source "ensembl"; transcript_biotype "protein_coding"; protein_id "ENSRNOP00000107549"; protein_version "1";
9	ensembl	exon	71146183	71146298	0	+	.	gene_id "ENSRNOG00000024345"; gene_version "7"; transcript_id "ENSRNOT00000040778"; transcript_version "6"; exon_number "14"; gene_name "Pard3b"; gene_source "ensembl"; gene_biotype "protein_coding"; transcript_name "Pard3b-201"; transcript_source "ensembl"; transcript_biotype "protein_coding"; exon_id "ENSRNOE00000395024"; exon_version "1";
9	ensembl	CDS	71146183	71146298	0	+	1	gene_id "ENSRNOG00000024345"; gene_version "7"; transcript_id "ENSRNOT00000040778"; transcript_version "6"; exon_number "14"; gene_name "Pard3b"; gene_source "ensembl"; gene_biotype "protein_coding"; transcript_name "Pard3b-201"; transcript_source "ensembl"; transcript_biotype "protein_coding"; protein_id "ENSRNOP00000039831"; protein_version "6";
9	ensembl	exon	71146183	71146298	0	+	.	gene_id "ENSRNOG00000024345"; gene_version "7"; transcript_id "ENSRNOT00000157095"; transcript_version "1"; exon_number "15"; gene_name "Pard3b"; gene_source "ensembl"; gene_biotype "protein_coding"; transcript_name "Pard3b-209"; transcript_source "ensembl"; transcript_biotype "protein_coding"; exon_id "ENSRNOE00000395024"; exon_version "1";
9	ensembl	CDS	71146183	71146298	0	+	1	gene_id "ENSRNOG00000024345"; gene_version "7"; transcript_id "ENSRNOT00000157095"; transcript_version "1"; exon_number "15"; gene_name "Pard3b"; gene_source "ensembl"; gene_biotype "protein_coding"; transcript_name "Pard3b-209"; transcript_source "ensembl"; transcript_biotype "protein_coding"; protein_id "ENSRNOP00000098764"; protein_version "1";
9	ensembl	exon	71146183	71146298	0	+	.	gene_id "ENSRNOG00000024345"; gene_version "7"; transcript_id "ENSRNOT00000093936"; transcript_version "2"; exon_number "15"; gene_name "Pard3b"; gene_source "ensembl"; gene_biotype "protein_coding"; transcript_name "Pard3b-202"; transcript_source "ensembl"; transcript_biotype "protein_coding"; exon_id "ENSRNOE00000395024"; exon_version "1";
9	ensembl	CDS	71146183	71146298	0	+	1	gene_id "ENSRNOG00000024345"; gene_version "7"; transcript_id "ENSRNOT00000093936"; transcript_version "2"; exon_number "15"; gene_name "Pard3b"; gene_source "ensembl"; gene_biotype "protein_coding"; transcript_name "Pard3b-202"; transcript_source "ensembl"; transcript_biotype "protein_coding"; protein_id "ENSRNOP00000080352"; protein_version "2";
9	ensembl	exon	71146183	71146298	0	+	.	gene_id "ENSRNOG00000024345"; gene_version "7"; transcript_id "ENSRNOT00000139132"; transcript_version "1"; exon_number "15"; gene_name "Pard3b"; gene_source "ensembl"; gene_biotype "protein_coding"; transcript_name "Pard3b-208"; transcript_source "ensembl"; transcript_biotype "protein_coding"; exon_id "ENSRNOE00000395024"; exon_version "1";
9	ensembl	CDS	71146183	71146298	0	+	1	gene_id "ENSRNOG00000024345"; gene_version "7"; transcript_id "ENSRNOT00000139132"; transcript_version "1"; exon_number "15"; gene_name "Pard3b"; gene_source "ensembl"; gene_biotype "protein_coding"; transcript_name "Pard3b-208"; transcript_source "ensembl"; transcript_biotype "protein_coding"; protein_id "ENSRNOP00000107481"; protein_version "1";
9	ensembl	exon	71146183	71146298	0	+	.	gene_id "ENSRNOG00000024345"; gene_version "7"; transcript_id "ENSRNOT00000138401"; transcript_version "1"; exon_number "15"; gene_name "Pard3b"; gene_source "ensembl"; gene_biotype "protein_coding"; transcript_name "Pard3b-207"; transcript_source "ensembl"; transcript_biotype "protein_coding"; exon_id "ENSRNOE00000395024"; exon_version "1"; tag "Ensembl_canonical";
9	ensembl	CDS	71146183	71146298	0	+	1	gene_id "ENSRNOG00000024345"; gene_version "7"; transcript_id "ENSRNOT00000138401"; transcript_version "1"; exon_number "15"; gene_name "Pard3b"; gene_source "ensembl"; gene_biotype "protein_coding"; transcript_name "Pard3b-207"; transcript_source "ensembl"; transcript_biotype "protein_coding"; protein_id "ENSRNOP00000109415"; protein_version "1"; tag "Ensembl_canonical";
9	ensembl	exon	71146183	71146298	0	+	.	gene_id "ENSRNOG00000024345"; gene_version "7"; transcript_id "ENSRNOT00000137956"; transcript_version "1"; exon_number "15"; gene_name "Pard3b"; gene_source "ensembl"; gene_biotype "protein_coding"; transcript_name "Pard3b-206"; transcript_source "ensembl"; transcript_biotype "protein_coding"; exon_id "ENSRNOE00000395024"; exon_version "1";
9	ensembl	CDS	71146183	71146298	0	+	1	gene_id "ENSRNOG00000024345"; gene_version "7"; transcript_id "ENSRNOT00000137956"; transcript_version "1"; exon_number "15"; gene_name "Pard3b"; gene_source "ensembl"; gene_biotype "protein_coding"; transcript_name "Pard3b-206"; transcript_source "ensembl"; transcript_biotype "protein_coding"; protein_id "ENSRNOP00000103385"; protein_version "1";
9	ensembl	exon	71146183	71146298	0	+	.	gene_id "ENSRNOG00000024345"; gene_version "7"; transcript_id "ENSRNOT00000100701"; transcript_version "2"; exon_number "14"; gene_name "Pard3b"; gene_source "ensembl"; gene_biotype "protein_coding"; transcript_name "Pard3b-203"; transcript_source "ensembl"; transcript_biotype "protein_coding"; exon_id "ENSRNOE00000395024"; exon_version "1";
9	ensembl	CDS	71146183	71146298	0	+	1	gene_id "ENSRNOG00000024345"; gene_version "7"; transcript_id "ENSRNOT00000100701"; transcript_version "2"; exon_number "14"; gene_name "Pard3b"; gene_source "ensembl"; gene_biotype "protein_coding"; transcript_name "Pard3b-203"; transcript_source "ensembl"; transcript_biotype "protein_coding"; protein_id "ENSRNOP00000087764"; protein_version "1";
9	ensembl	exon	71146183	71146298	0	+	.	gene_id "ENSRNOG00000024345"; gene_version "7"; transcript_id "ENSRNOT00000101906"; transcript_version "2"; exon_number "15"; gene_name "Pard3b"; gene_source "ensembl"; gene_biotype "protein_coding"; transcript_name "Pard3b-204"; transcript_source "ensembl"; transcript_biotype "protein_coding"; exon_id "ENSRNOE00000395024"; exon_version "1";
9	ensembl	CDS	71146183	71146298	0	+	1	gene_id "ENSRNOG00000024345"; gene_version "7"; transcript_id "ENSRNOT00000101906"; transcript_version "2"; exon_number "15"; gene_name "Pard3b"; gene_source "ensembl"; gene_biotype "protein_coding"; transcript_name "Pard3b-204"; transcript_source "ensembl"; transcript_biotype "protein_coding"; protein_id "ENSRNOP00000093250"; protein_version "1";
9	ENSEMBL114_rn	exon	71146183	71146298	0.543555172650452	+	.	gene_id "ENSRNOG00000024345"; transcript_id "ENSRNOG00000024345_tx_2"; exon_id "9_71146183_71146298_+"; exonnum "15"; txlen "3092";
9	ensembl	exon	71182204	71182248	0	+	.	gene_id "ENSRNOG00000024345"; gene_version "7"; transcript_id "ENSRNOT00000104505"; transcript_version "2"; exon_number "15"; gene_name "Pard3b"; gene_source "ensembl"; gene_biotype "protein_coding"; transcript_name "Pard3b-205"; transcript_source "ensembl"; transcript_biotype "protein_coding"; exon_id "ENSRNOE00000395022"; exon_version "1";
9	ensembl	CDS	71182204	71182248	0	+	2	gene_id "ENSRNOG00000024345"; gene_version "7"; transcript_id "ENSRNOT00000104505"; transcript_version "2"; exon_number "15"; gene_name "Pard3b"; gene_source "ensembl"; gene_biotype "protein_coding"; transcript_name "Pard3b-205"; transcript_source "ensembl"; transcript_biotype "protein_coding"; protein_id "ENSRNOP00000091023"; protein_version "1";
9	ensembl	exon	71182204	71182248	0	+	.	gene_id "ENSRNOG00000024345"; gene_version "7"; transcript_id "ENSRNOT00000161308"; transcript_version "1"; exon_number "15"; gene_name "Pard3b"; gene_source "ensembl"; gene_biotype "protein_coding"; transcript_name "Pard3b-210"; transcript_source "ensembl"; transcript_biotype "protein_coding"; exon_id "ENSRNOE00000395022"; exon_version "1";
9	ensembl	CDS	71182204	71182248	0	+	2	gene_id "ENSRNOG00000024345"; gene_version "7"; transcript_id "ENSRNOT00000161308"; transcript_version "1"; exon_number "15"; gene_name "Pard3b"; gene_source "ensembl"; gene_biotype "protein_coding"; transcript_name "Pard3b-210"; transcript_source "ensembl"; transcript_biotype "protein_coding"; protein_id "ENSRNOP00000107549"; protein_version "1";
9	ensembl	exon	71182204	71182248	0	+	.	gene_id "ENSRNOG00000024345"; gene_version "7"; transcript_id "ENSRNOT00000040778"; transcript_version "6"; exon_number "15"; gene_name "Pard3b"; gene_source "ensembl"; gene_biotype "protein_coding"; transcript_name "Pard3b-201"; transcript_source "ensembl"; transcript_biotype "protein_coding"; exon_id "ENSRNOE00000395022"; exon_version "1";
9	ensembl	CDS	71182204	71182248	0	+	2	gene_id "ENSRNOG00000024345"; gene_version "7"; transcript_id "ENSRNOT00000040778"; transcript_version "6"; exon_number "15"; gene_name "Pard3b"; gene_source "ensembl"; gene_biotype "protein_coding"; transcript_name "Pard3b-201"; transcript_source "ensembl"; transcript_biotype "protein_coding"; protein_id "ENSRNOP00000039831"; protein_version "6";
9	ensembl	exon	71182204	71182248	0	+	.	gene_id "ENSRNOG00000024345"; gene_version "7"; transcript_id "ENSRNOT00000157095"; transcript_version "1"; exon_number "16"; gene_name "Pard3b"; gene_source "ensembl"; gene_biotype "protein_coding"; transcript_name "Pard3b-209"; transcript_source "ensembl"; transcript_biotype "protein_coding"; exon_id "ENSRNOE00000395022"; exon_version "1";
9	ensembl	CDS	71182204	71182248	0	+	2	gene_id "ENSRNOG00000024345"; gene_version "7"; transcript_id "ENSRNOT00000157095"; transcript_version "1"; exon_number "16"; gene_name "Pard3b"; gene_source "ensembl"; gene_biotype "protein_coding"; transcript_name "Pard3b-209"; transcript_source "ensembl"; transcript_biotype "protein_coding"; protein_id "ENSRNOP00000098764"; protein_version "1";
9	ensembl	exon	71182204	71182248	0	+	.	gene_id "ENSRNOG00000024345"; gene_version "7"; transcript_id "ENSRNOT00000093936"; transcript_version "2"; exon_number "16"; gene_name "Pard3b"; gene_source "ensembl"; gene_biotype "protein_coding"; transcript_name "Pard3b-202"; transcript_source "ensembl"; transcript_biotype "protein_coding"; exon_id "ENSRNOE00000395022"; exon_version "1";
9	ensembl	CDS	71182204	71182248	0	+	2	gene_id "ENSRNOG00000024345"; gene_version "7"; transcript_id "ENSRNOT00000093936"; transcript_version "2"; exon_number "16"; gene_name "Pard3b"; gene_source "ensembl"; gene_biotype "protein_coding"; transcript_name "Pard3b-202"; transcript_source "ensembl"; transcript_biotype "protein_coding"; protein_id "ENSRNOP00000080352"; protein_version "2";
9	ensembl	exon	71182204	71182248	0	+	.	gene_id "ENSRNOG00000024345"; gene_version "7"; transcript_id "ENSRNOT00000139132"; transcript_version "1"; exon_number "16"; gene_name "Pard3b"; gene_source "ensembl"; gene_biotype "protein_coding"; transcript_name "Pard3b-208"; transcript_source "ensembl"; transcript_biotype "protein_coding"; exon_id "ENSRNOE00000395022"; exon_version "1";
9	ensembl	CDS	71182204	71182248	0	+	2	gene_id "ENSRNOG00000024345"; gene_version "7"; transcript_id "ENSRNOT00000139132"; transcript_version "1"; exon_number "16"; gene_name "Pard3b"; gene_source "ensembl"; gene_biotype "protein_coding"; transcript_name "Pard3b-208"; transcript_source "ensembl"; transcript_biotype "protein_coding"; protein_id "ENSRNOP00000107481"; protein_version "1";
9	ensembl	exon	71182204	71182248	0	+	.	gene_id "ENSRNOG00000024345"; gene_version "7"; transcript_id "ENSRNOT00000138401"; transcript_version "1"; exon_number "16"; gene_name "Pard3b"; gene_source "ensembl"; gene_biotype "protein_coding"; transcript_name "Pard3b-207"; transcript_source "ensembl"; transcript_biotype "protein_coding"; exon_id "ENSRNOE00000395022"; exon_version "1"; tag "Ensembl_canonical";
9	ensembl	CDS	71182204	71182248	0	+	2	gene_id "ENSRNOG00000024345"; gene_version "7"; transcript_id "ENSRNOT00000138401"; transcript_version "1"; exon_number "16"; gene_name "Pard3b"; gene_source "ensembl"; gene_biotype "protein_coding"; transcript_name "Pard3b-207"; transcript_source "ensembl"; transcript_biotype "protein_coding"; protein_id "ENSRNOP00000109415"; protein_version "1"; tag "Ensembl_canonical";
9	ensembl	exon	71182204	71182248	0	+	.	gene_id "ENSRNOG00000024345"; gene_version "7"; transcript_id "ENSRNOT00000100701"; transcript_version "2"; exon_number "15"; gene_name "Pard3b"; gene_source "ensembl"; gene_biotype "protein_coding"; transcript_name "Pard3b-203"; transcript_source "ensembl"; transcript_biotype "protein_coding"; exon_id "ENSRNOE00000395022"; exon_version "1";
9	ensembl	CDS	71182204	71182248	0	+	2	gene_id "ENSRNOG00000024345"; gene_version "7"; transcript_id "ENSRNOT00000100701"; transcript_version "2"; exon_number "15"; gene_name "Pard3b"; gene_source "ensembl"; gene_biotype "protein_coding"; transcript_name "Pard3b-203"; transcript_source "ensembl"; transcript_biotype "protein_coding"; protein_id "ENSRNOP00000087764"; protein_version "1";
9	ensembl	exon	71182204	71182248	0	+	.	gene_id "ENSRNOG00000024345"; gene_version "7"; transcript_id "ENSRNOT00000101906"; transcript_version "2"; exon_number "16"; gene_name "Pard3b"; gene_source "ensembl"; gene_biotype "protein_coding"; transcript_name "Pard3b-204"; transcript_source "ensembl"; transcript_biotype "protein_coding"; exon_id "ENSRNOE00000395022"; exon_version "1";
9	ensembl	CDS	71182204	71182248	0	+	2	gene_id "ENSRNOG00000024345"; gene_version "7"; transcript_id "ENSRNOT00000101906"; transcript_version "2"; exon_number "16"; gene_name "Pard3b"; gene_source "ensembl"; gene_biotype "protein_coding"; transcript_name "Pard3b-204"; transcript_source "ensembl"; transcript_biotype "protein_coding"; protein_id "ENSRNOP00000093250"; protein_version "1";
9	ENSEMBL114_rn	exon	71182204	71182248	0.543555172650452	+	.	gene_id "ENSRNOG00000024345"; transcript_id "ENSRNOG00000024345_tx_2"; exon_id "9_71182204_71182248_+"; exonnum "16"; txlen "3092";
9	ensembl	exon	71251286	71251492	0	+	.	gene_id "ENSRNOG00000024345"; gene_version "7"; transcript_id "ENSRNOT00000104505"; transcript_version "2"; exon_number "16"; gene_name "Pard3b"; gene_source "ensembl"; gene_biotype "protein_coding"; transcript_name "Pard3b-205"; transcript_source "ensembl"; transcript_biotype "protein_coding"; exon_id "ENSRNOE00000395021"; exon_version "1";
9	ensembl	CDS	71251286	71251492	0	+	2	gene_id "ENSRNOG00000024345"; gene_version "7"; transcript_id "ENSRNOT00000104505"; transcript_version "2"; exon_number "16"; gene_name "Pard3b"; gene_source "ensembl"; gene_biotype "protein_coding"; transcript_name "Pard3b-205"; transcript_source "ensembl"; transcript_biotype "protein_coding"; protein_id "ENSRNOP00000091023"; protein_version "1";
9	ensembl	exon	71251286	71251492	0	+	.	gene_id "ENSRNOG00000024345"; gene_version "7"; transcript_id "ENSRNOT00000161308"; transcript_version "1"; exon_number "16"; gene_name "Pard3b"; gene_source "ensembl"; gene_biotype "protein_coding"; transcript_name "Pard3b-210"; transcript_source "ensembl"; transcript_biotype "protein_coding"; exon_id "ENSRNOE00000395021"; exon_version "1";
9	ensembl	CDS	71251286	71251492	0	+	2	gene_id "ENSRNOG00000024345"; gene_version "7"; transcript_id "ENSRNOT00000161308"; transcript_version "1"; exon_number "16"; gene_name "Pard3b"; gene_source "ensembl"; gene_biotype "protein_coding"; transcript_name "Pard3b-210"; transcript_source "ensembl"; transcript_biotype "protein_coding"; protein_id "ENSRNOP00000107549"; protein_version "1";
9	ensembl	exon	71251286	71251492	0	+	.	gene_id "ENSRNOG00000024345"; gene_version "7"; transcript_id "ENSRNOT00000040778"; transcript_version "6"; exon_number "16"; gene_name "Pard3b"; gene_source "ensembl"; gene_biotype "protein_coding"; transcript_name "Pard3b-201"; transcript_source "ensembl"; transcript_biotype "protein_coding"; exon_id "ENSRNOE00000395021"; exon_version "1";
9	ensembl	CDS	71251286	71251492	0	+	2	gene_id "ENSRNOG00000024345"; gene_version "7"; transcript_id "ENSRNOT00000040778"; transcript_version "6"; exon_number "16"; gene_name "Pard3b"; gene_source "ensembl"; gene_biotype "protein_coding"; transcript_name "Pard3b-201"; transcript_source "ensembl"; transcript_biotype "protein_coding"; protein_id "ENSRNOP00000039831"; protein_version "6";
9	ensembl	exon	71251286	71251492	0	+	.	gene_id "ENSRNOG00000024345"; gene_version "7"; transcript_id "ENSRNOT00000157095"; transcript_version "1"; exon_number "17"; gene_name "Pard3b"; gene_source "ensembl"; gene_biotype "protein_coding"; transcript_name "Pard3b-209"; transcript_source "ensembl"; transcript_biotype "protein_coding"; exon_id "ENSRNOE00000395021"; exon_version "1";
9	ensembl	CDS	71251286	71251492	0	+	2	gene_id "ENSRNOG00000024345"; gene_version "7"; transcript_id "ENSRNOT00000157095"; transcript_version "1"; exon_number "17"; gene_name "Pard3b"; gene_source "ensembl"; gene_biotype "protein_coding"; transcript_name "Pard3b-209"; transcript_source "ensembl"; transcript_biotype "protein_coding"; protein_id "ENSRNOP00000098764"; protein_version "1";
9	ensembl	exon	71251286	71251492	0	+	.	gene_id "ENSRNOG00000024345"; gene_version "7"; transcript_id "ENSRNOT00000093936"; transcript_version "2"; exon_number "17"; gene_name "Pard3b"; gene_source "ensembl"; gene_biotype "protein_coding"; transcript_name "Pard3b-202"; transcript_source "ensembl"; transcript_biotype "protein_coding"; exon_id "ENSRNOE00000395021"; exon_version "1";
9	ensembl	CDS	71251286	71251492	0	+	2	gene_id "ENSRNOG00000024345"; gene_version "7"; transcript_id "ENSRNOT00000093936"; transcript_version "2"; exon_number "17"; gene_name "Pard3b"; gene_source "ensembl"; gene_biotype "protein_coding"; transcript_name "Pard3b-202"; transcript_source "ensembl"; transcript_biotype "protein_coding"; protein_id "ENSRNOP00000080352"; protein_version "2";
9	ensembl	exon	71251286	71251492	0	+	.	gene_id "ENSRNOG00000024345"; gene_version "7"; transcript_id "ENSRNOT00000139132"; transcript_version "1"; exon_number "17"; gene_name "Pard3b"; gene_source "ensembl"; gene_biotype "protein_coding"; transcript_name "Pard3b-208"; transcript_source "ensembl"; transcript_biotype "protein_coding"; exon_id "ENSRNOE00000395021"; exon_version "1";
9	ensembl	CDS	71251286	71251492	0	+	2	gene_id "ENSRNOG00000024345"; gene_version "7"; transcript_id "ENSRNOT00000139132"; transcript_version "1"; exon_number "17"; gene_name "Pard3b"; gene_source "ensembl"; gene_biotype "protein_coding"; transcript_name "Pard3b-208"; transcript_source "ensembl"; transcript_biotype "protein_coding"; protein_id "ENSRNOP00000107481"; protein_version "1";
9	ensembl	exon	71251286	71251492	0	+	.	gene_id "ENSRNOG00000024345"; gene_version "7"; transcript_id "ENSRNOT00000138401"; transcript_version "1"; exon_number "17"; gene_name "Pard3b"; gene_source "ensembl"; gene_biotype "protein_coding"; transcript_name "Pard3b-207"; transcript_source "ensembl"; transcript_biotype "protein_coding"; exon_id "ENSRNOE00000395021"; exon_version "1"; tag "Ensembl_canonical";
9	ensembl	CDS	71251286	71251492	0	+	2	gene_id "ENSRNOG00000024345"; gene_version "7"; transcript_id "ENSRNOT00000138401"; transcript_version "1"; exon_number "17"; gene_name "Pard3b"; gene_source "ensembl"; gene_biotype "protein_coding"; transcript_name "Pard3b-207"; transcript_source "ensembl"; transcript_biotype "protein_coding"; protein_id "ENSRNOP00000109415"; protein_version "1"; tag "Ensembl_canonical";
9	ensembl	exon	71251286	71251492	0	+	.	gene_id "ENSRNOG00000024345"; gene_version "7"; transcript_id "ENSRNOT00000137956"; transcript_version "1"; exon_number "16"; gene_name "Pard3b"; gene_source "ensembl"; gene_biotype "protein_coding"; transcript_name "Pard3b-206"; transcript_source "ensembl"; transcript_biotype "protein_coding"; exon_id "ENSRNOE00000395021"; exon_version "1";
9	ensembl	CDS	71251286	71251492	0	+	2	gene_id "ENSRNOG00000024345"; gene_version "7"; transcript_id "ENSRNOT00000137956"; transcript_version "1"; exon_number "16"; gene_name "Pard3b"; gene_source "ensembl"; gene_biotype "protein_coding"; transcript_name "Pard3b-206"; transcript_source "ensembl"; transcript_biotype "protein_coding"; protein_id "ENSRNOP00000103385"; protein_version "1";
9	ensembl	exon	71251286	71251492	0	+	.	gene_id "ENSRNOG00000024345"; gene_version "7"; transcript_id "ENSRNOT00000100701"; transcript_version "2"; exon_number "16"; gene_name "Pard3b"; gene_source "ensembl"; gene_biotype "protein_coding"; transcript_name "Pard3b-203"; transcript_source "ensembl"; transcript_biotype "protein_coding"; exon_id "ENSRNOE00000395021"; exon_version "1";
9	ensembl	CDS	71251286	71251492	0	+	2	gene_id "ENSRNOG00000024345"; gene_version "7"; transcript_id "ENSRNOT00000100701"; transcript_version "2"; exon_number "16"; gene_name "Pard3b"; gene_source "ensembl"; gene_biotype "protein_coding"; transcript_name "Pard3b-203"; transcript_source "ensembl"; transcript_biotype "protein_coding"; protein_id "ENSRNOP00000087764"; protein_version "1";
9	ensembl	exon	71251286	71251492	0	+	.	gene_id "ENSRNOG00000024345"; gene_version "7"; transcript_id "ENSRNOT00000101906"; transcript_version "2"; exon_number "17"; gene_name "Pard3b"; gene_source "ensembl"; gene_biotype "protein_coding"; transcript_name "Pard3b-204"; transcript_source "ensembl"; transcript_biotype "protein_coding"; exon_id "ENSRNOE00000395021"; exon_version "1";
9	ensembl	CDS	71251286	71251492	0	+	2	gene_id "ENSRNOG00000024345"; gene_version "7"; transcript_id "ENSRNOT00000101906"; transcript_version "2"; exon_number "17"; gene_name "Pard3b"; gene_source "ensembl"; gene_biotype "protein_coding"; transcript_name "Pard3b-204"; transcript_source "ensembl"; transcript_biotype "protein_coding"; protein_id "ENSRNOP00000093250"; protein_version "1";
9	ENSEMBL114_rn	exon	71251286	71251492	0.543555172650452	+	.	gene_id "ENSRNOG00000024345"; transcript_id "ENSRNOG00000024345_tx_2"; exon_id "9_71251286_71251492_+"; exonnum "17"; txlen "3092";
9	ensembl	exon	71252217	71252454	0	+	.	gene_id "ENSRNOG00000024345"; gene_version "7"; transcript_id "ENSRNOT00000104505"; transcript_version "2"; exon_number "17"; gene_name "Pard3b"; gene_source "ensembl"; gene_biotype "protein_coding"; transcript_name "Pard3b-205"; transcript_source "ensembl"; transcript_biotype "protein_coding"; exon_id "ENSRNOE00000395020"; exon_version "1";
9	ensembl	CDS	71252217	71252454	0	+	2	gene_id "ENSRNOG00000024345"; gene_version "7"; transcript_id "ENSRNOT00000104505"; transcript_version "2"; exon_number "17"; gene_name "Pard3b"; gene_source "ensembl"; gene_biotype "protein_coding"; transcript_name "Pard3b-205"; transcript_source "ensembl"; transcript_biotype "protein_coding"; protein_id "ENSRNOP00000091023"; protein_version "1";
9	ensembl	exon	71252217	71252454	0	+	.	gene_id "ENSRNOG00000024345"; gene_version "7"; transcript_id "ENSRNOT00000161308"; transcript_version "1"; exon_number "17"; gene_name "Pard3b"; gene_source "ensembl"; gene_biotype "protein_coding"; transcript_name "Pard3b-210"; transcript_source "ensembl"; transcript_biotype "protein_coding"; exon_id "ENSRNOE00000395020"; exon_version "1";
9	ensembl	CDS	71252217	71252454	0	+	2	gene_id "ENSRNOG00000024345"; gene_version "7"; transcript_id "ENSRNOT00000161308"; transcript_version "1"; exon_number "17"; gene_name "Pard3b"; gene_source "ensembl"; gene_biotype "protein_coding"; transcript_name "Pard3b-210"; transcript_source "ensembl"; transcript_biotype "protein_coding"; protein_id "ENSRNOP00000107549"; protein_version "1";
9	ensembl	exon	71252217	71252454	0	+	.	gene_id "ENSRNOG00000024345"; gene_version "7"; transcript_id "ENSRNOT00000040778"; transcript_version "6"; exon_number "17"; gene_name "Pard3b"; gene_source "ensembl"; gene_biotype "protein_coding"; transcript_name "Pard3b-201"; transcript_source "ensembl"; transcript_biotype "protein_coding"; exon_id "ENSRNOE00000395020"; exon_version "1";
9	ensembl	CDS	71252217	71252454	0	+	2	gene_id "ENSRNOG00000024345"; gene_version "7"; transcript_id "ENSRNOT00000040778"; transcript_version "6"; exon_number "17"; gene_name "Pard3b"; gene_source "ensembl"; gene_biotype "protein_coding"; transcript_name "Pard3b-201"; transcript_source "ensembl"; transcript_biotype "protein_coding"; protein_id "ENSRNOP00000039831"; protein_version "6";
9	ensembl	exon	71252217	71252454	0	+	.	gene_id "ENSRNOG00000024345"; gene_version "7"; transcript_id "ENSRNOT00000157095"; transcript_version "1"; exon_number "18"; gene_name "Pard3b"; gene_source "ensembl"; gene_biotype "protein_coding"; transcript_name "Pard3b-209"; transcript_source "ensembl"; transcript_biotype "protein_coding"; exon_id "ENSRNOE00000395020"; exon_version "1";
9	ensembl	CDS	71252217	71252454	0	+	2	gene_id "ENSRNOG00000024345"; gene_version "7"; transcript_id "ENSRNOT00000157095"; transcript_version "1"; exon_number "18"; gene_name "Pard3b"; gene_source "ensembl"; gene_biotype "protein_coding"; transcript_name "Pard3b-209"; transcript_source "ensembl"; transcript_biotype "protein_coding"; protein_id "ENSRNOP00000098764"; protein_version "1";
9	ensembl	exon	71252217	71252454	0	+	.	gene_id "ENSRNOG00000024345"; gene_version "7"; transcript_id "ENSRNOT00000093936"; transcript_version "2"; exon_number "18"; gene_name "Pard3b"; gene_source "ensembl"; gene_biotype "protein_coding"; transcript_name "Pard3b-202"; transcript_source "ensembl"; transcript_biotype "protein_coding"; exon_id "ENSRNOE00000395020"; exon_version "1";
9	ensembl	CDS	71252217	71252454	0	+	2	gene_id "ENSRNOG00000024345"; gene_version "7"; transcript_id "ENSRNOT00000093936"; transcript_version "2"; exon_number "18"; gene_name "Pard3b"; gene_source "ensembl"; gene_biotype "protein_coding"; transcript_name "Pard3b-202"; transcript_source "ensembl"; transcript_biotype "protein_coding"; protein_id "ENSRNOP00000080352"; protein_version "2";
9	ensembl	exon	71252217	71252454	0	+	.	gene_id "ENSRNOG00000024345"; gene_version "7"; transcript_id "ENSRNOT00000139132"; transcript_version "1"; exon_number "18"; gene_name "Pard3b"; gene_source "ensembl"; gene_biotype "protein_coding"; transcript_name "Pard3b-208"; transcript_source "ensembl"; transcript_biotype "protein_coding"; exon_id "ENSRNOE00000395020"; exon_version "1";
9	ensembl	CDS	71252217	71252454	0	+	2	gene_id "ENSRNOG00000024345"; gene_version "7"; transcript_id "ENSRNOT00000139132"; transcript_version "1"; exon_number "18"; gene_name "Pard3b"; gene_source "ensembl"; gene_biotype "protein_coding"; transcript_name "Pard3b-208"; transcript_source "ensembl"; transcript_biotype "protein_coding"; protein_id "ENSRNOP00000107481"; protein_version "1";
9	ensembl	exon	71252217	71252454	0	+	.	gene_id "ENSRNOG00000024345"; gene_version "7"; transcript_id "ENSRNOT00000138401"; transcript_version "1"; exon_number "18"; gene_name "Pard3b"; gene_source "ensembl"; gene_biotype "protein_coding"; transcript_name "Pard3b-207"; transcript_source "ensembl"; transcript_biotype "protein_coding"; exon_id "ENSRNOE00000395020"; exon_version "1"; tag "Ensembl_canonical";
9	ensembl	CDS	71252217	71252454	0	+	2	gene_id "ENSRNOG00000024345"; gene_version "7"; transcript_id "ENSRNOT00000138401"; transcript_version "1"; exon_number "18"; gene_name "Pard3b"; gene_source "ensembl"; gene_biotype "protein_coding"; transcript_name "Pard3b-207"; transcript_source "ensembl"; transcript_biotype "protein_coding"; protein_id "ENSRNOP00000109415"; protein_version "1"; tag "Ensembl_canonical";
9	ensembl	exon	71252217	71252454	0	+	.	gene_id "ENSRNOG00000024345"; gene_version "7"; transcript_id "ENSRNOT00000137956"; transcript_version "1"; exon_number "17"; gene_name "Pard3b"; gene_source "ensembl"; gene_biotype "protein_coding"; transcript_name "Pard3b-206"; transcript_source "ensembl"; transcript_biotype "protein_coding"; exon_id "ENSRNOE00000395020"; exon_version "1";
9	ensembl	CDS	71252217	71252454	0	+	2	gene_id "ENSRNOG00000024345"; gene_version "7"; transcript_id "ENSRNOT00000137956"; transcript_version "1"; exon_number "17"; gene_name "Pard3b"; gene_source "ensembl"; gene_biotype "protein_coding"; transcript_name "Pard3b-206"; transcript_source "ensembl"; transcript_biotype "protein_coding"; protein_id "ENSRNOP00000103385"; protein_version "1";
9	ensembl	exon	71252217	71252454	0	+	.	gene_id "ENSRNOG00000024345"; gene_version "7"; transcript_id "ENSRNOT00000100701"; transcript_version "2"; exon_number "17"; gene_name "Pard3b"; gene_source "ensembl"; gene_biotype "protein_coding"; transcript_name "Pard3b-203"; transcript_source "ensembl"; transcript_biotype "protein_coding"; exon_id "ENSRNOE00000395020"; exon_version "1";
9	ensembl	CDS	71252217	71252454	0	+	2	gene_id "ENSRNOG00000024345"; gene_version "7"; transcript_id "ENSRNOT00000100701"; transcript_version "2"; exon_number "17"; gene_name "Pard3b"; gene_source "ensembl"; gene_biotype "protein_coding"; transcript_name "Pard3b-203"; transcript_source "ensembl"; transcript_biotype "protein_coding"; protein_id "ENSRNOP00000087764"; protein_version "1";
9	ensembl	exon	71252217	71252454	0	+	.	gene_id "ENSRNOG00000024345"; gene_version "7"; transcript_id "ENSRNOT00000101906"; transcript_version "2"; exon_number "18"; gene_name "Pard3b"; gene_source "ensembl"; gene_biotype "protein_coding"; transcript_name "Pard3b-204"; transcript_source "ensembl"; transcript_biotype "protein_coding"; exon_id "ENSRNOE00000395020"; exon_version "1";
9	ensembl	CDS	71252217	71252454	0	+	2	gene_id "ENSRNOG00000024345"; gene_version "7"; transcript_id "ENSRNOT00000101906"; transcript_version "2"; exon_number "18"; gene_name "Pard3b"; gene_source "ensembl"; gene_biotype "protein_coding"; transcript_name "Pard3b-204"; transcript_source "ensembl"; transcript_biotype "protein_coding"; protein_id "ENSRNOP00000093250"; protein_version "1";
9	ENSEMBL114_rn	exon	71252217	71252454	0.543555172650452	+	.	gene_id "ENSRNOG00000024345"; transcript_id "ENSRNOG00000024345_tx_2"; exon_id "9_71252217_71252454_+"; exonnum "18"; txlen "3092";
9	ensembl	exon	71353142	71353252	0	+	.	gene_id "ENSRNOG00000024345"; gene_version "7"; transcript_id "ENSRNOT00000104505"; transcript_version "2"; exon_number "18"; gene_name "Pard3b"; gene_source "ensembl"; gene_biotype "protein_coding"; transcript_name "Pard3b-205"; transcript_source "ensembl"; transcript_biotype "protein_coding"; exon_id "ENSRNOE00000350333"; exon_version "1";
9	ensembl	CDS	71353142	71353252	0	+	1	gene_id "ENSRNOG00000024345"; gene_version "7"; transcript_id "ENSRNOT00000104505"; transcript_version "2"; exon_number "18"; gene_name "Pard3b"; gene_source "ensembl"; gene_biotype "protein_coding"; transcript_name "Pard3b-205"; transcript_source "ensembl"; transcript_biotype "protein_coding"; protein_id "ENSRNOP00000091023"; protein_version "1";
9	ensembl	exon	71353142	71353252	0	+	.	gene_id "ENSRNOG00000024345"; gene_version "7"; transcript_id "ENSRNOT00000161308"; transcript_version "1"; exon_number "18"; gene_name "Pard3b"; gene_source "ensembl"; gene_biotype "protein_coding"; transcript_name "Pard3b-210"; transcript_source "ensembl"; transcript_biotype "protein_coding"; exon_id "ENSRNOE00000350333"; exon_version "1";
9	ensembl	CDS	71353142	71353252	0	+	1	gene_id "ENSRNOG00000024345"; gene_version "7"; transcript_id "ENSRNOT00000161308"; transcript_version "1"; exon_number "18"; gene_name "Pard3b"; gene_source "ensembl"; gene_biotype "protein_coding"; transcript_name "Pard3b-210"; transcript_source "ensembl"; transcript_biotype "protein_coding"; protein_id "ENSRNOP00000107549"; protein_version "1";
9	ensembl	exon	71353142	71353252	0	+	.	gene_id "ENSRNOG00000024345"; gene_version "7"; transcript_id "ENSRNOT00000040778"; transcript_version "6"; exon_number "18"; gene_name "Pard3b"; gene_source "ensembl"; gene_biotype "protein_coding"; transcript_name "Pard3b-201"; transcript_source "ensembl"; transcript_biotype "protein_coding"; exon_id "ENSRNOE00000350333"; exon_version "1";
9	ensembl	CDS	71353142	71353252	0	+	1	gene_id "ENSRNOG00000024345"; gene_version "7"; transcript_id "ENSRNOT00000040778"; transcript_version "6"; exon_number "18"; gene_name "Pard3b"; gene_source "ensembl"; gene_biotype "protein_coding"; transcript_name "Pard3b-201"; transcript_source "ensembl"; transcript_biotype "protein_coding"; protein_id "ENSRNOP00000039831"; protein_version "6";
9	ensembl	exon	71353142	71353252	0	+	.	gene_id "ENSRNOG00000024345"; gene_version "7"; transcript_id "ENSRNOT00000157095"; transcript_version "1"; exon_number "19"; gene_name "Pard3b"; gene_source "ensembl"; gene_biotype "protein_coding"; transcript_name "Pard3b-209"; transcript_source "ensembl"; transcript_biotype "protein_coding"; exon_id "ENSRNOE00000350333"; exon_version "1";
9	ensembl	CDS	71353142	71353252	0	+	1	gene_id "ENSRNOG00000024345"; gene_version "7"; transcript_id "ENSRNOT00000157095"; transcript_version "1"; exon_number "19"; gene_name "Pard3b"; gene_source "ensembl"; gene_biotype "protein_coding"; transcript_name "Pard3b-209"; transcript_source "ensembl"; transcript_biotype "protein_coding"; protein_id "ENSRNOP00000098764"; protein_version "1";
9	ensembl	exon	71353142	71353252	0	+	.	gene_id "ENSRNOG00000024345"; gene_version "7"; transcript_id "ENSRNOT00000093936"; transcript_version "2"; exon_number "19"; gene_name "Pard3b"; gene_source "ensembl"; gene_biotype "protein_coding"; transcript_name "Pard3b-202"; transcript_source "ensembl"; transcript_biotype "protein_coding"; exon_id "ENSRNOE00000350333"; exon_version "1";
9	ensembl	CDS	71353142	71353252	0	+	1	gene_id "ENSRNOG00000024345"; gene_version "7"; transcript_id "ENSRNOT00000093936"; transcript_version "2"; exon_number "19"; gene_name "Pard3b"; gene_source "ensembl"; gene_biotype "protein_coding"; transcript_name "Pard3b-202"; transcript_source "ensembl"; transcript_biotype "protein_coding"; protein_id "ENSRNOP00000080352"; protein_version "2";
9	ensembl	exon	71353142	71353252	0	+	.	gene_id "ENSRNOG00000024345"; gene_version "7"; transcript_id "ENSRNOT00000139132"; transcript_version "1"; exon_number "19"; gene_name "Pard3b"; gene_source "ensembl"; gene_biotype "protein_coding"; transcript_name "Pard3b-208"; transcript_source "ensembl"; transcript_biotype "protein_coding"; exon_id "ENSRNOE00000350333"; exon_version "1";
9	ensembl	CDS	71353142	71353252	0	+	1	gene_id "ENSRNOG00000024345"; gene_version "7"; transcript_id "ENSRNOT00000139132"; transcript_version "1"; exon_number "19"; gene_name "Pard3b"; gene_source "ensembl"; gene_biotype "protein_coding"; transcript_name "Pard3b-208"; transcript_source "ensembl"; transcript_biotype "protein_coding"; protein_id "ENSRNOP00000107481"; protein_version "1";
9	ensembl	exon	71353142	71353252	0	+	.	gene_id "ENSRNOG00000024345"; gene_version "7"; transcript_id "ENSRNOT00000138401"; transcript_version "1"; exon_number "19"; gene_name "Pard3b"; gene_source "ensembl"; gene_biotype "protein_coding"; transcript_name "Pard3b-207"; transcript_source "ensembl"; transcript_biotype "protein_coding"; exon_id "ENSRNOE00000350333"; exon_version "1"; tag "Ensembl_canonical";
9	ensembl	CDS	71353142	71353252	0	+	1	gene_id "ENSRNOG00000024345"; gene_version "7"; transcript_id "ENSRNOT00000138401"; transcript_version "1"; exon_number "19"; gene_name "Pard3b"; gene_source "ensembl"; gene_biotype "protein_coding"; transcript_name "Pard3b-207"; transcript_source "ensembl"; transcript_biotype "protein_coding"; protein_id "ENSRNOP00000109415"; protein_version "1"; tag "Ensembl_canonical";
9	ensembl	exon	71353142	71353252	0	+	.	gene_id "ENSRNOG00000024345"; gene_version "7"; transcript_id "ENSRNOT00000137956"; transcript_version "1"; exon_number "18"; gene_name "Pard3b"; gene_source "ensembl"; gene_biotype "protein_coding"; transcript_name "Pard3b-206"; transcript_source "ensembl"; transcript_biotype "protein_coding"; exon_id "ENSRNOE00000350333"; exon_version "1";
9	ensembl	CDS	71353142	71353252	0	+	1	gene_id "ENSRNOG00000024345"; gene_version "7"; transcript_id "ENSRNOT00000137956"; transcript_version "1"; exon_number "18"; gene_name "Pard3b"; gene_source "ensembl"; gene_biotype "protein_coding"; transcript_name "Pard3b-206"; transcript_source "ensembl"; transcript_biotype "protein_coding"; protein_id "ENSRNOP00000103385"; protein_version "1";
9	ensembl	exon	71353142	71353252	0	+	.	gene_id "ENSRNOG00000024345"; gene_version "7"; transcript_id "ENSRNOT00000100701"; transcript_version "2"; exon_number "18"; gene_name "Pard3b"; gene_source "ensembl"; gene_biotype "protein_coding"; transcript_name "Pard3b-203"; transcript_source "ensembl"; transcript_biotype "protein_coding"; exon_id "ENSRNOE00000350333"; exon_version "1";
9	ensembl	CDS	71353142	71353252	0	+	1	gene_id "ENSRNOG00000024345"; gene_version "7"; transcript_id "ENSRNOT00000100701"; transcript_version "2"; exon_number "18"; gene_name "Pard3b"; gene_source "ensembl"; gene_biotype "protein_coding"; transcript_name "Pard3b-203"; transcript_source "ensembl"; transcript_biotype "protein_coding"; protein_id "ENSRNOP00000087764"; protein_version "1";
9	ensembl	exon	71353142	71353252	0	+	.	gene_id "ENSRNOG00000024345"; gene_version "7"; transcript_id "ENSRNOT00000101906"; transcript_version "2"; exon_number "19"; gene_name "Pard3b"; gene_source "ensembl"; gene_biotype "protein_coding"; transcript_name "Pard3b-204"; transcript_source "ensembl"; transcript_biotype "protein_coding"; exon_id "ENSRNOE00000350333"; exon_version "1";
9	ensembl	CDS	71353142	71353252	0	+	1	gene_id "ENSRNOG00000024345"; gene_version "7"; transcript_id "ENSRNOT00000101906"; transcript_version "2"; exon_number "19"; gene_name "Pard3b"; gene_source "ensembl"; gene_biotype "protein_coding"; transcript_name "Pard3b-204"; transcript_source "ensembl"; transcript_biotype "protein_coding"; protein_id "ENSRNOP00000093250"; protein_version "1";
9	ENSEMBL114_rn	exon	71353142	71353252	0.543555172650452	+	.	gene_id "ENSRNOG00000024345"; transcript_id "ENSRNOG00000024345_tx_2"; exon_id "9_71353142_71353252_+"; exonnum "19"; txlen "3092";
9	sraer114_ss	exon	71357743	71357894	0.543555172650452	+	.	gene_id "ENSRNOG00000024345"; transcript_id "ENSRNOG00000024345_tx_2"; exon_id "9_71357743_71357894_+"; exonnum "20"; txlen "3092";
9	ensembl	exon	71394636	71394932	0	+	.	gene_id "ENSRNOG00000024345"; gene_version "7"; transcript_id "ENSRNOT00000104505"; transcript_version "2"; exon_number "19"; gene_name "Pard3b"; gene_source "ensembl"; gene_biotype "protein_coding"; transcript_name "Pard3b-205"; transcript_source "ensembl"; transcript_biotype "protein_coding"; exon_id "ENSRNOE00000296918"; exon_version "1";
9	ensembl	CDS	71394636	71394932	0	+	1	gene_id "ENSRNOG00000024345"; gene_version "7"; transcript_id "ENSRNOT00000104505"; transcript_version "2"; exon_number "19"; gene_name "Pard3b"; gene_source "ensembl"; gene_biotype "protein_coding"; transcript_name "Pard3b-205"; transcript_source "ensembl"; transcript_biotype "protein_coding"; protein_id "ENSRNOP00000091023"; protein_version "1";
9	ensembl	exon	71394636	71394932	0	+	.	gene_id "ENSRNOG00000024345"; gene_version "7"; transcript_id "ENSRNOT00000161308"; transcript_version "1"; exon_number "19"; gene_name "Pard3b"; gene_source "ensembl"; gene_biotype "protein_coding"; transcript_name "Pard3b-210"; transcript_source "ensembl"; transcript_biotype "protein_coding"; exon_id "ENSRNOE00000296918"; exon_version "1";
9	ensembl	CDS	71394636	71394932	0	+	1	gene_id "ENSRNOG00000024345"; gene_version "7"; transcript_id "ENSRNOT00000161308"; transcript_version "1"; exon_number "19"; gene_name "Pard3b"; gene_source "ensembl"; gene_biotype "protein_coding"; transcript_name "Pard3b-210"; transcript_source "ensembl"; transcript_biotype "protein_coding"; protein_id "ENSRNOP00000107549"; protein_version "1";
9	ensembl	exon	71394636	71394932	0	+	.	gene_id "ENSRNOG00000024345"; gene_version "7"; transcript_id "ENSRNOT00000040778"; transcript_version "6"; exon_number "19"; gene_name "Pard3b"; gene_source "ensembl"; gene_biotype "protein_coding"; transcript_name "Pard3b-201"; transcript_source "ensembl"; transcript_biotype "protein_coding"; exon_id "ENSRNOE00000296918"; exon_version "1";
9	ensembl	CDS	71394636	71394932	0	+	1	gene_id "ENSRNOG00000024345"; gene_version "7"; transcript_id "ENSRNOT00000040778"; transcript_version "6"; exon_number "19"; gene_name "Pard3b"; gene_source "ensembl"; gene_biotype "protein_coding"; transcript_name "Pard3b-201"; transcript_source "ensembl"; transcript_biotype "protein_coding"; protein_id "ENSRNOP00000039831"; protein_version "6";
9	ensembl	exon	71394636	71394932	0	+	.	gene_id "ENSRNOG00000024345"; gene_version "7"; transcript_id "ENSRNOT00000157095"; transcript_version "1"; exon_number "20"; gene_name "Pard3b"; gene_source "ensembl"; gene_biotype "protein_coding"; transcript_name "Pard3b-209"; transcript_source "ensembl"; transcript_biotype "protein_coding"; exon_id "ENSRNOE00000296918"; exon_version "1";
9	ensembl	CDS	71394636	71394932	0	+	1	gene_id "ENSRNOG00000024345"; gene_version "7"; transcript_id "ENSRNOT00000157095"; transcript_version "1"; exon_number "20"; gene_name "Pard3b"; gene_source "ensembl"; gene_biotype "protein_coding"; transcript_name "Pard3b-209"; transcript_source "ensembl"; transcript_biotype "protein_coding"; protein_id "ENSRNOP00000098764"; protein_version "1";
9	ensembl	exon	71394636	71394932	0	+	.	gene_id "ENSRNOG00000024345"; gene_version "7"; transcript_id "ENSRNOT00000093936"; transcript_version "2"; exon_number "20"; gene_name "Pard3b"; gene_source "ensembl"; gene_biotype "protein_coding"; transcript_name "Pard3b-202"; transcript_source "ensembl"; transcript_biotype "protein_coding"; exon_id "ENSRNOE00000296918"; exon_version "1";
9	ensembl	CDS	71394636	71394932	0	+	1	gene_id "ENSRNOG00000024345"; gene_version "7"; transcript_id "ENSRNOT00000093936"; transcript_version "2"; exon_number "20"; gene_name "Pard3b"; gene_source "ensembl"; gene_biotype "protein_coding"; transcript_name "Pard3b-202"; transcript_source "ensembl"; transcript_biotype "protein_coding"; protein_id "ENSRNOP00000080352"; protein_version "2";
9	ensembl	exon	71394636	71394932	0	+	.	gene_id "ENSRNOG00000024345"; gene_version "7"; transcript_id "ENSRNOT00000139132"; transcript_version "1"; exon_number "20"; gene_name "Pard3b"; gene_source "ensembl"; gene_biotype "protein_coding"; transcript_name "Pard3b-208"; transcript_source "ensembl"; transcript_biotype "protein_coding"; exon_id "ENSRNOE00000296918"; exon_version "1";
9	ensembl	CDS	71394636	71394932	0	+	1	gene_id "ENSRNOG00000024345"; gene_version "7"; transcript_id "ENSRNOT00000139132"; transcript_version "1"; exon_number "20"; gene_name "Pard3b"; gene_source "ensembl"; gene_biotype "protein_coding"; transcript_name "Pard3b-208"; transcript_source "ensembl"; transcript_biotype "protein_coding"; protein_id "ENSRNOP00000107481"; protein_version "1";
9	ensembl	exon	71394636	71394932	0	+	.	gene_id "ENSRNOG00000024345"; gene_version "7"; transcript_id "ENSRNOT00000138401"; transcript_version "1"; exon_number "20"; gene_name "Pard3b"; gene_source "ensembl"; gene_biotype "protein_coding"; transcript_name "Pard3b-207"; transcript_source "ensembl"; transcript_biotype "protein_coding"; exon_id "ENSRNOE00000296918"; exon_version "1"; tag "Ensembl_canonical";
9	ensembl	CDS	71394636	71394932	0	+	1	gene_id "ENSRNOG00000024345"; gene_version "7"; transcript_id "ENSRNOT00000138401"; transcript_version "1"; exon_number "20"; gene_name "Pard3b"; gene_source "ensembl"; gene_biotype "protein_coding"; transcript_name "Pard3b-207"; transcript_source "ensembl"; transcript_biotype "protein_coding"; protein_id "ENSRNOP00000109415"; protein_version "1"; tag "Ensembl_canonical";
9	ensembl	exon	71394636	71394932	0	+	.	gene_id "ENSRNOG00000024345"; gene_version "7"; transcript_id "ENSRNOT00000137956"; transcript_version "1"; exon_number "19"; gene_name "Pard3b"; gene_source "ensembl"; gene_biotype "protein_coding"; transcript_name "Pard3b-206"; transcript_source "ensembl"; transcript_biotype "protein_coding"; exon_id "ENSRNOE00000296918"; exon_version "1";
9	ensembl	CDS	71394636	71394932	0	+	1	gene_id "ENSRNOG00000024345"; gene_version "7"; transcript_id "ENSRNOT00000137956"; transcript_version "1"; exon_number "19"; gene_name "Pard3b"; gene_source "ensembl"; gene_biotype "protein_coding"; transcript_name "Pard3b-206"; transcript_source "ensembl"; transcript_biotype "protein_coding"; protein_id "ENSRNOP00000103385"; protein_version "1";
9	ensembl	exon	71394636	71394932	0	+	.	gene_id "ENSRNOG00000024345"; gene_version "7"; transcript_id "ENSRNOT00000100701"; transcript_version "2"; exon_number "19"; gene_name "Pard3b"; gene_source "ensembl"; gene_biotype "protein_coding"; transcript_name "Pard3b-203"; transcript_source "ensembl"; transcript_biotype "protein_coding"; exon_id "ENSRNOE00000296918"; exon_version "1";
9	ensembl	CDS	71394636	71394932	0	+	1	gene_id "ENSRNOG00000024345"; gene_version "7"; transcript_id "ENSRNOT00000100701"; transcript_version "2"; exon_number "19"; gene_name "Pard3b"; gene_source "ensembl"; gene_biotype "protein_coding"; transcript_name "Pard3b-203"; transcript_source "ensembl"; transcript_biotype "protein_coding"; protein_id "ENSRNOP00000087764"; protein_version "1";
9	ensembl	exon	71446264	71446399	0	+	.	gene_id "ENSRNOG00000024345"; gene_version "7"; transcript_id "ENSRNOT00000104505"; transcript_version "2"; exon_number "20"; gene_name "Pard3b"; gene_source "ensembl"; gene_biotype "protein_coding"; transcript_name "Pard3b-205"; transcript_source "ensembl"; transcript_biotype "protein_coding"; exon_id "ENSRNOE00000326208"; exon_version "1";
9	ensembl	CDS	71446264	71446399	0	+	1	gene_id "ENSRNOG00000024345"; gene_version "7"; transcript_id "ENSRNOT00000104505"; transcript_version "2"; exon_number "20"; gene_name "Pard3b"; gene_source "ensembl"; gene_biotype "protein_coding"; transcript_name "Pard3b-205"; transcript_source "ensembl"; transcript_biotype "protein_coding"; protein_id "ENSRNOP00000091023"; protein_version "1";
9	ensembl	exon	71446264	71446399	0	+	.	gene_id "ENSRNOG00000024345"; gene_version "7"; transcript_id "ENSRNOT00000161308"; transcript_version "1"; exon_number "20"; gene_name "Pard3b"; gene_source "ensembl"; gene_biotype "protein_coding"; transcript_name "Pard3b-210"; transcript_source "ensembl"; transcript_biotype "protein_coding"; exon_id "ENSRNOE00000326208"; exon_version "1";
9	ensembl	CDS	71446264	71446399	0	+	1	gene_id "ENSRNOG00000024345"; gene_version "7"; transcript_id "ENSRNOT00000161308"; transcript_version "1"; exon_number "20"; gene_name "Pard3b"; gene_source "ensembl"; gene_biotype "protein_coding"; transcript_name "Pard3b-210"; transcript_source "ensembl"; transcript_biotype "protein_coding"; protein_id "ENSRNOP00000107549"; protein_version "1";
9	ensembl	exon	71446264	71446399	0	+	.	gene_id "ENSRNOG00000024345"; gene_version "7"; transcript_id "ENSRNOT00000040778"; transcript_version "6"; exon_number "20"; gene_name "Pard3b"; gene_source "ensembl"; gene_biotype "protein_coding"; transcript_name "Pard3b-201"; transcript_source "ensembl"; transcript_biotype "protein_coding"; exon_id "ENSRNOE00000326208"; exon_version "1";
9	ensembl	CDS	71446264	71446399	0	+	1	gene_id "ENSRNOG00000024345"; gene_version "7"; transcript_id "ENSRNOT00000040778"; transcript_version "6"; exon_number "20"; gene_name "Pard3b"; gene_source "ensembl"; gene_biotype "protein_coding"; transcript_name "Pard3b-201"; transcript_source "ensembl"; transcript_biotype "protein_coding"; protein_id "ENSRNOP00000039831"; protein_version "6";
9	ensembl	exon	71446264	71446399	0	+	.	gene_id "ENSRNOG00000024345"; gene_version "7"; transcript_id "ENSRNOT00000157095"; transcript_version "1"; exon_number "21"; gene_name "Pard3b"; gene_source "ensembl"; gene_biotype "protein_coding"; transcript_name "Pard3b-209"; transcript_source "ensembl"; transcript_biotype "protein_coding"; exon_id "ENSRNOE00000326208"; exon_version "1";
9	ensembl	CDS	71446264	71446399	0	+	1	gene_id "ENSRNOG00000024345"; gene_version "7"; transcript_id "ENSRNOT00000157095"; transcript_version "1"; exon_number "21"; gene_name "Pard3b"; gene_source "ensembl"; gene_biotype "protein_coding"; transcript_name "Pard3b-209"; transcript_source "ensembl"; transcript_biotype "protein_coding"; protein_id "ENSRNOP00000098764"; protein_version "1";
9	ensembl	exon	71446264	71446399	0	+	.	gene_id "ENSRNOG00000024345"; gene_version "7"; transcript_id "ENSRNOT00000093936"; transcript_version "2"; exon_number "21"; gene_name "Pard3b"; gene_source "ensembl"; gene_biotype "protein_coding"; transcript_name "Pard3b-202"; transcript_source "ensembl"; transcript_biotype "protein_coding"; exon_id "ENSRNOE00000326208"; exon_version "1";
9	ensembl	CDS	71446264	71446399	0	+	1	gene_id "ENSRNOG00000024345"; gene_version "7"; transcript_id "ENSRNOT00000093936"; transcript_version "2"; exon_number "21"; gene_name "Pard3b"; gene_source "ensembl"; gene_biotype "protein_coding"; transcript_name "Pard3b-202"; transcript_source "ensembl"; transcript_biotype "protein_coding"; protein_id "ENSRNOP00000080352"; protein_version "2";
9	ensembl	exon	71446264	71446399	0	+	.	gene_id "ENSRNOG00000024345"; gene_version "7"; transcript_id "ENSRNOT00000139132"; transcript_version "1"; exon_number "21"; gene_name "Pard3b"; gene_source "ensembl"; gene_biotype "protein_coding"; transcript_name "Pard3b-208"; transcript_source "ensembl"; transcript_biotype "protein_coding"; exon_id "ENSRNOE00000326208"; exon_version "1";
9	ensembl	CDS	71446264	71446399	0	+	1	gene_id "ENSRNOG00000024345"; gene_version "7"; transcript_id "ENSRNOT00000139132"; transcript_version "1"; exon_number "21"; gene_name "Pard3b"; gene_source "ensembl"; gene_biotype "protein_coding"; transcript_name "Pard3b-208"; transcript_source "ensembl"; transcript_biotype "protein_coding"; protein_id "ENSRNOP00000107481"; protein_version "1";
9	ensembl	exon	71446264	71446399	0	+	.	gene_id "ENSRNOG00000024345"; gene_version "7"; transcript_id "ENSRNOT00000138401"; transcript_version "1"; exon_number "21"; gene_name "Pard3b"; gene_source "ensembl"; gene_biotype "protein_coding"; transcript_name "Pard3b-207"; transcript_source "ensembl"; transcript_biotype "protein_coding"; exon_id "ENSRNOE00000326208"; exon_version "1"; tag "Ensembl_canonical";
9	ensembl	CDS	71446264	71446399	0	+	1	gene_id "ENSRNOG00000024345"; gene_version "7"; transcript_id "ENSRNOT00000138401"; transcript_version "1"; exon_number "21"; gene_name "Pard3b"; gene_source "ensembl"; gene_biotype "protein_coding"; transcript_name "Pard3b-207"; transcript_source "ensembl"; transcript_biotype "protein_coding"; protein_id "ENSRNOP00000109415"; protein_version "1"; tag "Ensembl_canonical";
9	ensembl	exon	71446264	71446399	0	+	.	gene_id "ENSRNOG00000024345"; gene_version "7"; transcript_id "ENSRNOT00000137956"; transcript_version "1"; exon_number "20"; gene_name "Pard3b"; gene_source "ensembl"; gene_biotype "protein_coding"; transcript_name "Pard3b-206"; transcript_source "ensembl"; transcript_biotype "protein_coding"; exon_id "ENSRNOE00000326208"; exon_version "1";
9	ensembl	CDS	71446264	71446399	0	+	1	gene_id "ENSRNOG00000024345"; gene_version "7"; transcript_id "ENSRNOT00000137956"; transcript_version "1"; exon_number "20"; gene_name "Pard3b"; gene_source "ensembl"; gene_biotype "protein_coding"; transcript_name "Pard3b-206"; transcript_source "ensembl"; transcript_biotype "protein_coding"; protein_id "ENSRNOP00000103385"; protein_version "1";
9	ensembl	exon	71446264	71446399	0	+	.	gene_id "ENSRNOG00000024345"; gene_version "7"; transcript_id "ENSRNOT00000100701"; transcript_version "2"; exon_number "20"; gene_name "Pard3b"; gene_source "ensembl"; gene_biotype "protein_coding"; transcript_name "Pard3b-203"; transcript_source "ensembl"; transcript_biotype "protein_coding"; exon_id "ENSRNOE00000326208"; exon_version "1";
9	ensembl	CDS	71446264	71446399	0	+	1	gene_id "ENSRNOG00000024345"; gene_version "7"; transcript_id "ENSRNOT00000100701"; transcript_version "2"; exon_number "20"; gene_name "Pard3b"; gene_source "ensembl"; gene_biotype "protein_coding"; transcript_name "Pard3b-203"; transcript_source "ensembl"; transcript_biotype "protein_coding"; protein_id "ENSRNOP00000087764"; protein_version "1";
9	ensembl	exon	71446264	71446399	0	+	.	gene_id "ENSRNOG00000024345"; gene_version "7"; transcript_id "ENSRNOT00000101906"; transcript_version "2"; exon_number "20"; gene_name "Pard3b"; gene_source "ensembl"; gene_biotype "protein_coding"; transcript_name "Pard3b-204"; transcript_source "ensembl"; transcript_biotype "protein_coding"; exon_id "ENSRNOE00000326208"; exon_version "1";
9	ensembl	CDS	71446264	71446399	0	+	1	gene_id "ENSRNOG00000024345"; gene_version "7"; transcript_id "ENSRNOT00000101906"; transcript_version "2"; exon_number "20"; gene_name "Pard3b"; gene_source "ensembl"; gene_biotype "protein_coding"; transcript_name "Pard3b-204"; transcript_source "ensembl"; transcript_biotype "protein_coding"; protein_id "ENSRNOP00000093250"; protein_version "1";
9	ensembl	exon	71493911	71493990	0	+	.	gene_id "ENSRNOG00000024345"; gene_version "7"; transcript_id "ENSRNOT00000104505"; transcript_version "2"; exon_number "21"; gene_name "Pard3b"; gene_source "ensembl"; gene_biotype "protein_coding"; transcript_name "Pard3b-205"; transcript_source "ensembl"; transcript_biotype "protein_coding"; exon_id "ENSRNOE00000250955"; exon_version "2";
9	ensembl	CDS	71493911	71493990	0	+	0	gene_id "ENSRNOG00000024345"; gene_version "7"; transcript_id "ENSRNOT00000104505"; transcript_version "2"; exon_number "21"; gene_name "Pard3b"; gene_source "ensembl"; gene_biotype "protein_coding"; transcript_name "Pard3b-205"; transcript_source "ensembl"; transcript_biotype "protein_coding"; protein_id "ENSRNOP00000091023"; protein_version "1";
9	ensembl	exon	71493911	71493990	0	+	.	gene_id "ENSRNOG00000024345"; gene_version "7"; transcript_id "ENSRNOT00000161308"; transcript_version "1"; exon_number "21"; gene_name "Pard3b"; gene_source "ensembl"; gene_biotype "protein_coding"; transcript_name "Pard3b-210"; transcript_source "ensembl"; transcript_biotype "protein_coding"; exon_id "ENSRNOE00000250955"; exon_version "2";
9	ensembl	CDS	71493911	71493990	0	+	0	gene_id "ENSRNOG00000024345"; gene_version "7"; transcript_id "ENSRNOT00000161308"; transcript_version "1"; exon_number "21"; gene_name "Pard3b"; gene_source "ensembl"; gene_biotype "protein_coding"; transcript_name "Pard3b-210"; transcript_source "ensembl"; transcript_biotype "protein_coding"; protein_id "ENSRNOP00000107549"; protein_version "1";
9	ensembl	exon	71493911	71493990	0	+	.	gene_id "ENSRNOG00000024345"; gene_version "7"; transcript_id "ENSRNOT00000040778"; transcript_version "6"; exon_number "21"; gene_name "Pard3b"; gene_source "ensembl"; gene_biotype "protein_coding"; transcript_name "Pard3b-201"; transcript_source "ensembl"; transcript_biotype "protein_coding"; exon_id "ENSRNOE00000250955"; exon_version "2";
9	ensembl	CDS	71493911	71493990	0	+	0	gene_id "ENSRNOG00000024345"; gene_version "7"; transcript_id "ENSRNOT00000040778"; transcript_version "6"; exon_number "21"; gene_name "Pard3b"; gene_source "ensembl"; gene_biotype "protein_coding"; transcript_name "Pard3b-201"; transcript_source "ensembl"; transcript_biotype "protein_coding"; protein_id "ENSRNOP00000039831"; protein_version "6";
9	ensembl	exon	71493911	71493990	0	+	.	gene_id "ENSRNOG00000024345"; gene_version "7"; transcript_id "ENSRNOT00000157095"; transcript_version "1"; exon_number "22"; gene_name "Pard3b"; gene_source "ensembl"; gene_biotype "protein_coding"; transcript_name "Pard3b-209"; transcript_source "ensembl"; transcript_biotype "protein_coding"; exon_id "ENSRNOE00000250955"; exon_version "2";
9	ensembl	CDS	71493911	71493990	0	+	0	gene_id "ENSRNOG00000024345"; gene_version "7"; transcript_id "ENSRNOT00000157095"; transcript_version "1"; exon_number "22"; gene_name "Pard3b"; gene_source "ensembl"; gene_biotype "protein_coding"; transcript_name "Pard3b-209"; transcript_source "ensembl"; transcript_biotype "protein_coding"; protein_id "ENSRNOP00000098764"; protein_version "1";
9	ensembl	exon	71493911	71493990	0	+	.	gene_id "ENSRNOG00000024345"; gene_version "7"; transcript_id "ENSRNOT00000093936"; transcript_version "2"; exon_number "22"; gene_name "Pard3b"; gene_source "ensembl"; gene_biotype "protein_coding"; transcript_name "Pard3b-202"; transcript_source "ensembl"; transcript_biotype "protein_coding"; exon_id "ENSRNOE00000250955"; exon_version "2";
9	ensembl	CDS	71493911	71493990	0	+	0	gene_id "ENSRNOG00000024345"; gene_version "7"; transcript_id "ENSRNOT00000093936"; transcript_version "2"; exon_number "22"; gene_name "Pard3b"; gene_source "ensembl"; gene_biotype "protein_coding"; transcript_name "Pard3b-202"; transcript_source "ensembl"; transcript_biotype "protein_coding"; protein_id "ENSRNOP00000080352"; protein_version "2";
9	ensembl	exon	71493911	71493990	0	+	.	gene_id "ENSRNOG00000024345"; gene_version "7"; transcript_id "ENSRNOT00000139132"; transcript_version "1"; exon_number "22"; gene_name "Pard3b"; gene_source "ensembl"; gene_biotype "protein_coding"; transcript_name "Pard3b-208"; transcript_source "ensembl"; transcript_biotype "protein_coding"; exon_id "ENSRNOE00000250955"; exon_version "2";
9	ensembl	CDS	71493911	71493990	0	+	0	gene_id "ENSRNOG00000024345"; gene_version "7"; transcript_id "ENSRNOT00000139132"; transcript_version "1"; exon_number "22"; gene_name "Pard3b"; gene_source "ensembl"; gene_biotype "protein_coding"; transcript_name "Pard3b-208"; transcript_source "ensembl"; transcript_biotype "protein_coding"; protein_id "ENSRNOP00000107481"; protein_version "1";
9	ensembl	exon	71493911	71493990	0	+	.	gene_id "ENSRNOG00000024345"; gene_version "7"; transcript_id "ENSRNOT00000138401"; transcript_version "1"; exon_number "22"; gene_name "Pard3b"; gene_source "ensembl"; gene_biotype "protein_coding"; transcript_name "Pard3b-207"; transcript_source "ensembl"; transcript_biotype "protein_coding"; exon_id "ENSRNOE00000250955"; exon_version "2"; tag "Ensembl_canonical";
9	ensembl	CDS	71493911	71493990	0	+	0	gene_id "ENSRNOG00000024345"; gene_version "7"; transcript_id "ENSRNOT00000138401"; transcript_version "1"; exon_number "22"; gene_name "Pard3b"; gene_source "ensembl"; gene_biotype "protein_coding"; transcript_name "Pard3b-207"; transcript_source "ensembl"; transcript_biotype "protein_coding"; protein_id "ENSRNOP00000109415"; protein_version "1"; tag "Ensembl_canonical";
9	ensembl	exon	71493911	71493990	0	+	.	gene_id "ENSRNOG00000024345"; gene_version "7"; transcript_id "ENSRNOT00000137956"; transcript_version "1"; exon_number "21"; gene_name "Pard3b"; gene_source "ensembl"; gene_biotype "protein_coding"; transcript_name "Pard3b-206"; transcript_source "ensembl"; transcript_biotype "protein_coding"; exon_id "ENSRNOE00000250955"; exon_version "2";
9	ensembl	CDS	71493911	71493990	0	+	0	gene_id "ENSRNOG00000024345"; gene_version "7"; transcript_id "ENSRNOT00000137956"; transcript_version "1"; exon_number "21"; gene_name "Pard3b"; gene_source "ensembl"; gene_biotype "protein_coding"; transcript_name "Pard3b-206"; transcript_source "ensembl"; transcript_biotype "protein_coding"; protein_id "ENSRNOP00000103385"; protein_version "1";
9	ensembl	exon	71493911	71493990	0	+	.	gene_id "ENSRNOG00000024345"; gene_version "7"; transcript_id "ENSRNOT00000100701"; transcript_version "2"; exon_number "21"; gene_name "Pard3b"; gene_source "ensembl"; gene_biotype "protein_coding"; transcript_name "Pard3b-203"; transcript_source "ensembl"; transcript_biotype "protein_coding"; exon_id "ENSRNOE00000250955"; exon_version "2";
9	ensembl	CDS	71493911	71493990	0	+	0	gene_id "ENSRNOG00000024345"; gene_version "7"; transcript_id "ENSRNOT00000100701"; transcript_version "2"; exon_number "21"; gene_name "Pard3b"; gene_source "ensembl"; gene_biotype "protein_coding"; transcript_name "Pard3b-203"; transcript_source "ensembl"; transcript_biotype "protein_coding"; protein_id "ENSRNOP00000087764"; protein_version "1";
9	ensembl	exon	71493911	71493990	0	+	.	gene_id "ENSRNOG00000024345"; gene_version "7"; transcript_id "ENSRNOT00000101906"; transcript_version "2"; exon_number "21"; gene_name "Pard3b"; gene_source "ensembl"; gene_biotype "protein_coding"; transcript_name "Pard3b-204"; transcript_source "ensembl"; transcript_biotype "protein_coding"; exon_id "ENSRNOE00000250955"; exon_version "2";
9	ensembl	CDS	71493911	71493990	0	+	0	gene_id "ENSRNOG00000024345"; gene_version "7"; transcript_id "ENSRNOT00000101906"; transcript_version "2"; exon_number "21"; gene_name "Pard3b"; gene_source "ensembl"; gene_biotype "protein_coding"; transcript_name "Pard3b-204"; transcript_source "ensembl"; transcript_biotype "protein_coding"; protein_id "ENSRNOP00000093250"; protein_version "1";
9	ensembl	CDS	71545635	71545989	0	+	1	gene_id "ENSRNOG00000024345"; gene_version "7"; transcript_id "ENSRNOT00000104505"; transcript_version "2"; exon_number "22"; gene_name "Pard3b"; gene_source "ensembl"; gene_biotype "protein_coding"; transcript_name "Pard3b-205"; transcript_source "ensembl"; transcript_biotype "protein_coding"; protein_id "ENSRNOP00000091023"; protein_version "1";
9	ensembl	CDS	71545635	71545989	0	+	1	gene_id "ENSRNOG00000024345"; gene_version "7"; transcript_id "ENSRNOT00000161308"; transcript_version "1"; exon_number "22"; gene_name "Pard3b"; gene_source "ensembl"; gene_biotype "protein_coding"; transcript_name "Pard3b-210"; transcript_source "ensembl"; transcript_biotype "protein_coding"; protein_id "ENSRNOP00000107549"; protein_version "1";
9	ensembl	CDS	71545635	71545989	0	+	1	gene_id "ENSRNOG00000024345"; gene_version "7"; transcript_id "ENSRNOT00000157095"; transcript_version "1"; exon_number "23"; gene_name "Pard3b"; gene_source "ensembl"; gene_biotype "protein_coding"; transcript_name "Pard3b-209"; transcript_source "ensembl"; transcript_biotype "protein_coding"; protein_id "ENSRNOP00000098764"; protein_version "1";
9	ensembl	CDS	71545635	71545989	0	+	1	gene_id "ENSRNOG00000024345"; gene_version "7"; transcript_id "ENSRNOT00000093936"; transcript_version "2"; exon_number "23"; gene_name "Pard3b"; gene_source "ensembl"; gene_biotype "protein_coding"; transcript_name "Pard3b-202"; transcript_source "ensembl"; transcript_biotype "protein_coding"; protein_id "ENSRNOP00000080352"; protein_version "2";
9	ensembl	CDS	71545635	71545989	0	+	1	gene_id "ENSRNOG00000024345"; gene_version "7"; transcript_id "ENSRNOT00000139132"; transcript_version "1"; exon_number "23"; gene_name "Pard3b"; gene_source "ensembl"; gene_biotype "protein_coding"; transcript_name "Pard3b-208"; transcript_source "ensembl"; transcript_biotype "protein_coding"; protein_id "ENSRNOP00000107481"; protein_version "1";
9	ensembl	CDS	71545635	71545989	0	+	1	gene_id "ENSRNOG00000024345"; gene_version "7"; transcript_id "ENSRNOT00000138401"; transcript_version "1"; exon_number "23"; gene_name "Pard3b"; gene_source "ensembl"; gene_biotype "protein_coding"; transcript_name "Pard3b-207"; transcript_source "ensembl"; transcript_biotype "protein_coding"; protein_id "ENSRNOP00000109415"; protein_version "1"; tag "Ensembl_canonical";
9	ensembl	CDS	71545635	71545989	0	+	1	gene_id "ENSRNOG00000024345"; gene_version "7"; transcript_id "ENSRNOT00000137956"; transcript_version "1"; exon_number "22"; gene_name "Pard3b"; gene_source "ensembl"; gene_biotype "protein_coding"; transcript_name "Pard3b-206"; transcript_source "ensembl"; transcript_biotype "protein_coding"; protein_id "ENSRNOP00000103385"; protein_version "1";
9	ensembl	CDS	71545635	71545989	0	+	1	gene_id "ENSRNOG00000024345"; gene_version "7"; transcript_id "ENSRNOT00000100701"; transcript_version "2"; exon_number "22"; gene_name "Pard3b"; gene_source "ensembl"; gene_biotype "protein_coding"; transcript_name "Pard3b-203"; transcript_source "ensembl"; transcript_biotype "protein_coding"; protein_id "ENSRNOP00000087764"; protein_version "1";
9	ensembl	CDS	71545635	71545989	0	+	1	gene_id "ENSRNOG00000024345"; gene_version "7"; transcript_id "ENSRNOT00000101906"; transcript_version "2"; exon_number "22"; gene_name "Pard3b"; gene_source "ensembl"; gene_biotype "protein_coding"; transcript_name "Pard3b-204"; transcript_source "ensembl"; transcript_biotype "protein_coding"; protein_id "ENSRNOP00000093250"; protein_version "1";
9	ensembl	exon	71545635	71550346	0	+	.	gene_id "ENSRNOG00000024345"; gene_version "7"; transcript_id "ENSRNOT00000104505"; transcript_version "2"; exon_number "22"; gene_name "Pard3b"; gene_source "ensembl"; gene_biotype "protein_coding"; transcript_name "Pard3b-205"; transcript_source "ensembl"; transcript_biotype "protein_coding"; exon_id "ENSRNOE00000588821"; exon_version "2";
9	ensembl	exon	71545635	71550346	0	+	.	gene_id "ENSRNOG00000024345"; gene_version "7"; transcript_id "ENSRNOT00000161308"; transcript_version "1"; exon_number "22"; gene_name "Pard3b"; gene_source "ensembl"; gene_biotype "protein_coding"; transcript_name "Pard3b-210"; transcript_source "ensembl"; transcript_biotype "protein_coding"; exon_id "ENSRNOE00000588821"; exon_version "2";
9	ensembl	exon	71545635	71550346	0	+	.	gene_id "ENSRNOG00000024345"; gene_version "7"; transcript_id "ENSRNOT00000157095"; transcript_version "1"; exon_number "23"; gene_name "Pard3b"; gene_source "ensembl"; gene_biotype "protein_coding"; transcript_name "Pard3b-209"; transcript_source "ensembl"; transcript_biotype "protein_coding"; exon_id "ENSRNOE00000588821"; exon_version "2";
9	ensembl	exon	71545635	71550346	0	+	.	gene_id "ENSRNOG00000024345"; gene_version "7"; transcript_id "ENSRNOT00000093936"; transcript_version "2"; exon_number "23"; gene_name "Pard3b"; gene_source "ensembl"; gene_biotype "protein_coding"; transcript_name "Pard3b-202"; transcript_source "ensembl"; transcript_biotype "protein_coding"; exon_id "ENSRNOE00000588821"; exon_version "2";
9	ensembl	exon	71545635	71550346	0	+	.	gene_id "ENSRNOG00000024345"; gene_version "7"; transcript_id "ENSRNOT00000139132"; transcript_version "1"; exon_number "23"; gene_name "Pard3b"; gene_source "ensembl"; gene_biotype "protein_coding"; transcript_name "Pard3b-208"; transcript_source "ensembl"; transcript_biotype "protein_coding"; exon_id "ENSRNOE00000588821"; exon_version "2";
9	ensembl	exon	71545635	71550346	0	+	.	gene_id "ENSRNOG00000024345"; gene_version "7"; transcript_id "ENSRNOT00000138401"; transcript_version "1"; exon_number "23"; gene_name "Pard3b"; gene_source "ensembl"; gene_biotype "protein_coding"; transcript_name "Pard3b-207"; transcript_source "ensembl"; transcript_biotype "protein_coding"; exon_id "ENSRNOE00000588821"; exon_version "2"; tag "Ensembl_canonical";
9	ensembl	exon	71545635	71550346	0	+	.	gene_id "ENSRNOG00000024345"; gene_version "7"; transcript_id "ENSRNOT00000137956"; transcript_version "1"; exon_number "22"; gene_name "Pard3b"; gene_source "ensembl"; gene_biotype "protein_coding"; transcript_name "Pard3b-206"; transcript_source "ensembl"; transcript_biotype "protein_coding"; exon_id "ENSRNOE00000588821"; exon_version "2";
9	ensembl	exon	71545635	71550346	0	+	.	gene_id "ENSRNOG00000024345"; gene_version "7"; transcript_id "ENSRNOT00000100701"; transcript_version "2"; exon_number "22"; gene_name "Pard3b"; gene_source "ensembl"; gene_biotype "protein_coding"; transcript_name "Pard3b-203"; transcript_source "ensembl"; transcript_biotype "protein_coding"; exon_id "ENSRNOE00000588821"; exon_version "2";
9	ensembl	exon	71545635	71550346	0	+	.	gene_id "ENSRNOG00000024345"; gene_version "7"; transcript_id "ENSRNOT00000101906"; transcript_version "2"; exon_number "22"; gene_name "Pard3b"; gene_source "ensembl"; gene_biotype "protein_coding"; transcript_name "Pard3b-204"; transcript_source "ensembl"; transcript_biotype "protein_coding"; exon_id "ENSRNOE00000588821"; exon_version "2";
9	ensembl	stop_codon	71545990	71545992	0	+	0	gene_id "ENSRNOG00000024345"; gene_version "7"; transcript_id "ENSRNOT00000104505"; transcript_version "2"; exon_number "22"; gene_name "Pard3b"; gene_source "ensembl"; gene_biotype "protein_coding"; transcript_name "Pard3b-205"; transcript_source "ensembl"; transcript_biotype "protein_coding";
9	ensembl	stop_codon	71545990	71545992	0	+	0	gene_id "ENSRNOG00000024345"; gene_version "7"; transcript_id "ENSRNOT00000161308"; transcript_version "1"; exon_number "22"; gene_name "Pard3b"; gene_source "ensembl"; gene_biotype "protein_coding"; transcript_name "Pard3b-210"; transcript_source "ensembl"; transcript_biotype "protein_coding";
9	ensembl	stop_codon	71545990	71545992	0	+	0	gene_id "ENSRNOG00000024345"; gene_version "7"; transcript_id "ENSRNOT00000157095"; transcript_version "1"; exon_number "23"; gene_name "Pard3b"; gene_source "ensembl"; gene_biotype "protein_coding"; transcript_name "Pard3b-209"; transcript_source "ensembl"; transcript_biotype "protein_coding";
9	ensembl	stop_codon	71545990	71545992	0	+	0	gene_id "ENSRNOG00000024345"; gene_version "7"; transcript_id "ENSRNOT00000093936"; transcript_version "2"; exon_number "23"; gene_name "Pard3b"; gene_source "ensembl"; gene_biotype "protein_coding"; transcript_name "Pard3b-202"; transcript_source "ensembl"; transcript_biotype "protein_coding";
9	ensembl	stop_codon	71545990	71545992	0	+	0	gene_id "ENSRNOG00000024345"; gene_version "7"; transcript_id "ENSRNOT00000139132"; transcript_version "1"; exon_number "23"; gene_name "Pard3b"; gene_source "ensembl"; gene_biotype "protein_coding"; transcript_name "Pard3b-208"; transcript_source "ensembl"; transcript_biotype "protein_coding";
9	ensembl	stop_codon	71545990	71545992	0	+	0	gene_id "ENSRNOG00000024345"; gene_version "7"; transcript_id "ENSRNOT00000138401"; transcript_version "1"; exon_number "23"; gene_name "Pard3b"; gene_source "ensembl"; gene_biotype "protein_coding"; transcript_name "Pard3b-207"; transcript_source "ensembl"; transcript_biotype "protein_coding"; tag "Ensembl_canonical";
9	ensembl	stop_codon	71545990	71545992	0	+	0	gene_id "ENSRNOG00000024345"; gene_version "7"; transcript_id "ENSRNOT00000137956"; transcript_version "1"; exon_number "22"; gene_name "Pard3b"; gene_source "ensembl"; gene_biotype "protein_coding"; transcript_name "Pard3b-206"; transcript_source "ensembl"; transcript_biotype "protein_coding";
9	ensembl	stop_codon	71545990	71545992	0	+	0	gene_id "ENSRNOG00000024345"; gene_version "7"; transcript_id "ENSRNOT00000100701"; transcript_version "2"; exon_number "22"; gene_name "Pard3b"; gene_source "ensembl"; gene_biotype "protein_coding"; transcript_name "Pard3b-203"; transcript_source "ensembl"; transcript_biotype "protein_coding";
9	ensembl	stop_codon	71545990	71545992	0	+	0	gene_id "ENSRNOG00000024345"; gene_version "7"; transcript_id "ENSRNOT00000101906"; transcript_version "2"; exon_number "22"; gene_name "Pard3b"; gene_source "ensembl"; gene_biotype "protein_coding"; transcript_name "Pard3b-204"; transcript_source "ensembl"; transcript_biotype "protein_coding";
9	ensembl	three_prime_utr	71545993	71550346	0	+	.	gene_id "ENSRNOG00000024345"; gene_version "7"; transcript_id "ENSRNOT00000104505"; transcript_version "2"; gene_name "Pard3b"; gene_source "ensembl"; gene_biotype "protein_coding"; transcript_name "Pard3b-205"; transcript_source "ensembl"; transcript_biotype "protein_coding";
9	ensembl	three_prime_utr	71545993	71550346	0	+	.	gene_id "ENSRNOG00000024345"; gene_version "7"; transcript_id "ENSRNOT00000161308"; transcript_version "1"; gene_name "Pard3b"; gene_source "ensembl"; gene_biotype "protein_coding"; transcript_name "Pard3b-210"; transcript_source "ensembl"; transcript_biotype "protein_coding";
9	ensembl	three_prime_utr	71545993	71550346	0	+	.	gene_id "ENSRNOG00000024345"; gene_version "7"; transcript_id "ENSRNOT00000157095"; transcript_version "1"; gene_name "Pard3b"; gene_source "ensembl"; gene_biotype "protein_coding"; transcript_name "Pard3b-209"; transcript_source "ensembl"; transcript_biotype "protein_coding";
9	ensembl	three_prime_utr	71545993	71550346	0	+	.	gene_id "ENSRNOG00000024345"; gene_version "7"; transcript_id "ENSRNOT00000093936"; transcript_version "2"; gene_name "Pard3b"; gene_source "ensembl"; gene_biotype "protein_coding"; transcript_name "Pard3b-202"; transcript_source "ensembl"; transcript_biotype "protein_coding";
9	ensembl	three_prime_utr	71545993	71550346	0	+	.	gene_id "ENSRNOG00000024345"; gene_version "7"; transcript_id "ENSRNOT00000139132"; transcript_version "1"; gene_name "Pard3b"; gene_source "ensembl"; gene_biotype "protein_coding"; transcript_name "Pard3b-208"; transcript_source "ensembl"; transcript_biotype "protein_coding";
9	ensembl	three_prime_utr	71545993	71550346	0	+	.	gene_id "ENSRNOG00000024345"; gene_version "7"; transcript_id "ENSRNOT00000138401"; transcript_version "1"; gene_name "Pard3b"; gene_source "ensembl"; gene_biotype "protein_coding"; transcript_name "Pard3b-207"; transcript_source "ensembl"; transcript_biotype "protein_coding"; tag "Ensembl_canonical";
9	ensembl	three_prime_utr	71545993	71550346	0	+	.	gene_id "ENSRNOG00000024345"; gene_version "7"; transcript_id "ENSRNOT00000137956"; transcript_version "1"; gene_name "Pard3b"; gene_source "ensembl"; gene_biotype "protein_coding"; transcript_name "Pard3b-206"; transcript_source "ensembl"; transcript_biotype "protein_coding";
9	ensembl	three_prime_utr	71545993	71550346	0	+	.	gene_id "ENSRNOG00000024345"; gene_version "7"; transcript_id "ENSRNOT00000100701"; transcript_version "2"; gene_name "Pard3b"; gene_source "ensembl"; gene_biotype "protein_coding"; transcript_name "Pard3b-203"; transcript_source "ensembl"; transcript_biotype "protein_coding";
9	ensembl	three_prime_utr	71545993	71550346	0	+	.	gene_id "ENSRNOG00000024345"; gene_version "7"; transcript_id "ENSRNOT00000101906"; transcript_version "2"; gene_name "Pard3b"; gene_source "ensembl"; gene_biotype "protein_coding"; transcript_name "Pard3b-204"; transcript_source "ensembl"; transcript_biotype "protein_coding";
9	ensembl	CDS	71560370	71560523	0	+	1	gene_id "ENSRNOG00000024345"; gene_version "7"; transcript_id "ENSRNOT00000040778"; transcript_version "6"; exon_number "22"; gene_name "Pard3b"; gene_source "ensembl"; gene_biotype "protein_coding"; transcript_name "Pard3b-201"; transcript_source "ensembl"; transcript_biotype "protein_coding"; protein_id "ENSRNOP00000039831"; protein_version "6";
9	ensembl	exon	71560370	71560554	0	+	.	gene_id "ENSRNOG00000024345"; gene_version "7"; transcript_id "ENSRNOT00000040778"; transcript_version "6"; exon_number "22"; gene_name "Pard3b"; gene_source "ensembl"; gene_biotype "protein_coding"; transcript_name "Pard3b-201"; transcript_source "ensembl"; transcript_biotype "protein_coding"; exon_id "ENSRNOE00000806502"; exon_version "1";
9	ensembl	stop_codon	71560524	71560526	0	+	0	gene_id "ENSRNOG00000024345"; gene_version "7"; transcript_id "ENSRNOT00000040778"; transcript_version "6"; exon_number "22"; gene_name "Pard3b"; gene_source "ensembl"; gene_biotype "protein_coding"; transcript_name "Pard3b-201"; transcript_source "ensembl"; transcript_biotype "protein_coding";
9	ensembl	three_prime_utr	71560527	71560554	0	+	.	gene_id "ENSRNOG00000024345"; gene_version "7"; transcript_id "ENSRNOT00000040778"; transcript_version "6"; gene_name "Pard3b"; gene_source "ensembl"; gene_biotype "protein_coding"; transcript_name "Pard3b-201"; transcript_source "ensembl"; transcript_biotype "protein_coding";
9	ensembl	five_prime_utr	71616657	71617534	0	+	.	gene_id "ENSRNOG00000031232"; gene_version "7"; transcript_id "ENSRNOT00000119267"; transcript_version "2"; gene_name "Nrp2"; gene_source "ensembl"; gene_biotype "protein_coding"; transcript_name "Nrp2-203"; transcript_source "ensembl"; transcript_biotype "protein_coding";
9	ensembl	exon	71616657	71617607	0	+	.	gene_id "ENSRNOG00000031232"; gene_version "7"; transcript_id "ENSRNOT00000119267"; transcript_version "2"; exon_number "1"; gene_name "Nrp2"; gene_source "ensembl"; gene_biotype "protein_coding"; transcript_name "Nrp2-203"; transcript_source "ensembl"; transcript_biotype "protein_coding"; exon_id "ENSRNOE00000775344"; exon_version "1";
9	ensembl	transcript	71616657	71711078	0	+	.	gene_id "ENSRNOG00000031232"; gene_version "7"; transcript_id "ENSRNOT00000119267"; transcript_version "2"; gene_name "Nrp2"; gene_source "ensembl"; gene_biotype "protein_coding"; transcript_name "Nrp2-203"; transcript_source "ensembl"; transcript_biotype "protein_coding";
9	ensembl	gene	71616657	71731871	0	+	.	gene_id "ENSRNOG00000031232"; gene_version "7"; gene_name "Nrp2"; gene_source "ensembl"; gene_biotype "protein_coding";
9	ensembl	five_prime_utr	71616688	71617534	0	+	.	gene_id "ENSRNOG00000031232"; gene_version "7"; transcript_id "ENSRNOT00000042562"; transcript_version "5"; gene_name "Nrp2"; gene_source "ensembl"; gene_biotype "protein_coding"; transcript_name "Nrp2-201"; transcript_source "ensembl"; transcript_biotype "protein_coding";
9	ensembl	exon	71616688	71617607	0	+	.	gene_id "ENSRNOG00000031232"; gene_version "7"; transcript_id "ENSRNOT00000042562"; transcript_version "5"; exon_number "1"; gene_name "Nrp2"; gene_source "ensembl"; gene_biotype "protein_coding"; transcript_name "Nrp2-201"; transcript_source "ensembl"; transcript_biotype "protein_coding"; exon_id "ENSRNOE00000773123"; exon_version "1";
9	ENSEMBL114_rn	exon	71616688	71617607	0.109122087255276	+	.	gene_id "ENSRNOG00000031232"; transcript_id "ENSRNOG00000031232_tx_6"; exon_id "9_71616688_71617607_+"; exonnum "1"; txlen "5138";
9	ensembl	transcript	71616688	71731871	0	+	.	gene_id "ENSRNOG00000031232"; gene_version "7"; transcript_id "ENSRNOT00000042562"; transcript_version "5"; gene_name "Nrp2"; gene_source "ensembl"; gene_biotype "protein_coding"; transcript_name "Nrp2-201"; transcript_source "ensembl"; transcript_biotype "protein_coding";
9	ensembl	five_prime_utr	71616711	71617534	0	+	.	gene_id "ENSRNOG00000031232"; gene_version "7"; transcript_id "ENSRNOT00000105009"; transcript_version "2"; gene_name "Nrp2"; gene_source "ensembl"; gene_biotype "protein_coding"; transcript_name "Nrp2-202"; transcript_source "ensembl"; transcript_biotype "protein_coding"; tag "Ensembl_canonical";
9	ensembl	five_prime_utr	71616711	71617534	0	+	.	gene_id "ENSRNOG00000031232"; gene_version "7"; transcript_id "ENSRNOT00000119960"; transcript_version "2"; gene_name "Nrp2"; gene_source "ensembl"; gene_biotype "protein_coding"; transcript_name "Nrp2-204"; transcript_source "ensembl"; transcript_biotype "protein_coding";
9	ensembl	exon	71616711	71617607	0	+	.	gene_id "ENSRNOG00000031232"; gene_version "7"; transcript_id "ENSRNOT00000105009"; transcript_version "2"; exon_number "1"; gene_name "Nrp2"; gene_source "ensembl"; gene_biotype "protein_coding"; transcript_name "Nrp2-202"; transcript_source "ensembl"; transcript_biotype "protein_coding"; exon_id "ENSRNOE00000308290"; exon_version "4"; tag "Ensembl_canonical";
9	ensembl	exon	71616711	71617607	0	+	.	gene_id "ENSRNOG00000031232"; gene_version "7"; transcript_id "ENSRNOT00000119960"; transcript_version "2"; exon_number "1"; gene_name "Nrp2"; gene_source "ensembl"; gene_biotype "protein_coding"; transcript_name "Nrp2-204"; transcript_source "ensembl"; transcript_biotype "protein_coding"; exon_id "ENSRNOE00000308290"; exon_version "4";
9	ensembl	transcript	71616711	71731867	0	+	.	gene_id "ENSRNOG00000031232"; gene_version "7"; transcript_id "ENSRNOT00000105009"; transcript_version "2"; gene_name "Nrp2"; gene_source "ensembl"; gene_biotype "protein_coding"; transcript_name "Nrp2-202"; transcript_source "ensembl"; transcript_biotype "protein_coding"; tag "Ensembl_canonical";
9	ensembl	transcript	71616711	71731867	0	+	.	gene_id "ENSRNOG00000031232"; gene_version "7"; transcript_id "ENSRNOT00000119960"; transcript_version "2"; gene_name "Nrp2"; gene_source "ensembl"; gene_biotype "protein_coding"; transcript_name "Nrp2-204"; transcript_source "ensembl"; transcript_biotype "protein_coding";
9	ensembl	start_codon	71617535	71617537	0	+	0	gene_id "ENSRNOG00000031232"; gene_version "7"; transcript_id "ENSRNOT00000119267"; transcript_version "2"; exon_number "1"; gene_name "Nrp2"; gene_source "ensembl"; gene_biotype "protein_coding"; transcript_name "Nrp2-203"; transcript_source "ensembl"; transcript_biotype "protein_coding";
9	ensembl	start_codon	71617535	71617537	0	+	0	gene_id "ENSRNOG00000031232"; gene_version "7"; transcript_id "ENSRNOT00000105009"; transcript_version "2"; exon_number "1"; gene_name "Nrp2"; gene_source "ensembl"; gene_biotype "protein_coding"; transcript_name "Nrp2-202"; transcript_source "ensembl"; transcript_biotype "protein_coding"; tag "Ensembl_canonical";
9	ensembl	start_codon	71617535	71617537	0	+	0	gene_id "ENSRNOG00000031232"; gene_version "7"; transcript_id "ENSRNOT00000119960"; transcript_version "2"; exon_number "1"; gene_name "Nrp2"; gene_source "ensembl"; gene_biotype "protein_coding"; transcript_name "Nrp2-204"; transcript_source "ensembl"; transcript_biotype "protein_coding";
9	ensembl	start_codon	71617535	71617537	0	+	0	gene_id "ENSRNOG00000031232"; gene_version "7"; transcript_id "ENSRNOT00000042562"; transcript_version "5"; exon_number "1"; gene_name "Nrp2"; gene_source "ensembl"; gene_biotype "protein_coding"; transcript_name "Nrp2-201"; transcript_source "ensembl"; transcript_biotype "protein_coding";
9	ensembl	CDS	71617535	71617607	0	+	0	gene_id "ENSRNOG00000031232"; gene_version "7"; transcript_id "ENSRNOT00000119267"; transcript_version "2"; exon_number "1"; gene_name "Nrp2"; gene_source "ensembl"; gene_biotype "protein_coding"; transcript_name "Nrp2-203"; transcript_source "ensembl"; transcript_biotype "protein_coding"; protein_id "ENSRNOP00000094102"; protein_version "2";
9	ensembl	CDS	71617535	71617607	0	+	0	gene_id "ENSRNOG00000031232"; gene_version "7"; transcript_id "ENSRNOT00000105009"; transcript_version "2"; exon_number "1"; gene_name "Nrp2"; gene_source "ensembl"; gene_biotype "protein_coding"; transcript_name "Nrp2-202"; transcript_source "ensembl"; transcript_biotype "protein_coding"; protein_id "ENSRNOP00000090812"; protein_version "1"; tag "Ensembl_canonical";
9	ensembl	CDS	71617535	71617607	0	+	0	gene_id "ENSRNOG00000031232"; gene_version "7"; transcript_id "ENSRNOT00000119960"; transcript_version "2"; exon_number "1"; gene_name "Nrp2"; gene_source "ensembl"; gene_biotype "protein_coding"; transcript_name "Nrp2-204"; transcript_source "ensembl"; transcript_biotype "protein_coding"; protein_id "ENSRNOP00000086265"; protein_version "2";
9	ensembl	CDS	71617535	71617607	0	+	0	gene_id "ENSRNOG00000031232"; gene_version "7"; transcript_id "ENSRNOT00000042562"; transcript_version "5"; exon_number "1"; gene_name "Nrp2"; gene_source "ensembl"; gene_biotype "protein_coding"; transcript_name "Nrp2-201"; transcript_source "ensembl"; transcript_biotype "protein_coding"; protein_id "ENSRNOP00000047206"; protein_version "4";
9	ensembl	exon	71632787	71632964	0	+	.	gene_id "ENSRNOG00000031232"; gene_version "7"; transcript_id "ENSRNOT00000119267"; transcript_version "2"; exon_number "2"; gene_name "Nrp2"; gene_source "ensembl"; gene_biotype "protein_coding"; transcript_name "Nrp2-203"; transcript_source "ensembl"; transcript_biotype "protein_coding"; exon_id "ENSRNOE00000099848"; exon_version "1";
9	ensembl	CDS	71632787	71632964	0	+	2	gene_id "ENSRNOG00000031232"; gene_version "7"; transcript_id "ENSRNOT00000119267"; transcript_version "2"; exon_number "2"; gene_name "Nrp2"; gene_source "ensembl"; gene_biotype "protein_coding"; transcript_name "Nrp2-203"; transcript_source "ensembl"; transcript_biotype "protein_coding"; protein_id "ENSRNOP00000094102"; protein_version "2";
9	ensembl	exon	71632787	71632964	0	+	.	gene_id "ENSRNOG00000031232"; gene_version "7"; transcript_id "ENSRNOT00000105009"; transcript_version "2"; exon_number "2"; gene_name "Nrp2"; gene_source "ensembl"; gene_biotype "protein_coding"; transcript_name "Nrp2-202"; transcript_source "ensembl"; transcript_biotype "protein_coding"; exon_id "ENSRNOE00000099848"; exon_version "1"; tag "Ensembl_canonical";
9	ensembl	CDS	71632787	71632964	0	+	2	gene_id "ENSRNOG00000031232"; gene_version "7"; transcript_id "ENSRNOT00000105009"; transcript_version "2"; exon_number "2"; gene_name "Nrp2"; gene_source "ensembl"; gene_biotype "protein_coding"; transcript_name "Nrp2-202"; transcript_source "ensembl"; transcript_biotype "protein_coding"; protein_id "ENSRNOP00000090812"; protein_version "1"; tag "Ensembl_canonical";
9	ensembl	exon	71632787	71632964	0	+	.	gene_id "ENSRNOG00000031232"; gene_version "7"; transcript_id "ENSRNOT00000119960"; transcript_version "2"; exon_number "2"; gene_name "Nrp2"; gene_source "ensembl"; gene_biotype "protein_coding"; transcript_name "Nrp2-204"; transcript_source "ensembl"; transcript_biotype "protein_coding"; exon_id "ENSRNOE00000099848"; exon_version "1";
9	ensembl	CDS	71632787	71632964	0	+	2	gene_id "ENSRNOG00000031232"; gene_version "7"; transcript_id "ENSRNOT00000119960"; transcript_version "2"; exon_number "2"; gene_name "Nrp2"; gene_source "ensembl"; gene_biotype "protein_coding"; transcript_name "Nrp2-204"; transcript_source "ensembl"; transcript_biotype "protein_coding"; protein_id "ENSRNOP00000086265"; protein_version "2";
9	ensembl	exon	71632787	71632964	0	+	.	gene_id "ENSRNOG00000031232"; gene_version "7"; transcript_id "ENSRNOT00000042562"; transcript_version "5"; exon_number "2"; gene_name "Nrp2"; gene_source "ensembl"; gene_biotype "protein_coding"; transcript_name "Nrp2-201"; transcript_source "ensembl"; transcript_biotype "protein_coding"; exon_id "ENSRNOE00000099848"; exon_version "1";
9	ensembl	CDS	71632787	71632964	0	+	2	gene_id "ENSRNOG00000031232"; gene_version "7"; transcript_id "ENSRNOT00000042562"; transcript_version "5"; exon_number "2"; gene_name "Nrp2"; gene_source "ensembl"; gene_biotype "protein_coding"; transcript_name "Nrp2-201"; transcript_source "ensembl"; transcript_biotype "protein_coding"; protein_id "ENSRNOP00000047206"; protein_version "4";
9	ENSEMBL114_rn	exon	71632787	71632964	0.109122087255276	+	.	gene_id "ENSRNOG00000031232"; transcript_id "ENSRNOG00000031232_tx_6"; exon_id "9_71632787_71632964_+"; exonnum "2"; txlen "5138";
9	ensembl	exon	71651785	71651966	0	+	.	gene_id "ENSRNOG00000031232"; gene_version "7"; transcript_id "ENSRNOT00000119267"; transcript_version "2"; exon_number "3"; gene_name "Nrp2"; gene_source "ensembl"; gene_biotype "protein_coding"; transcript_name "Nrp2-203"; transcript_source "ensembl"; transcript_biotype "protein_coding"; exon_id "ENSRNOE00000101199"; exon_version "1";
9	ensembl	CDS	71651785	71651966	0	+	1	gene_id "ENSRNOG00000031232"; gene_version "7"; transcript_id "ENSRNOT00000119267"; transcript_version "2"; exon_number "3"; gene_name "Nrp2"; gene_source "ensembl"; gene_biotype "protein_coding"; transcript_name "Nrp2-203"; transcript_source "ensembl"; transcript_biotype "protein_coding"; protein_id "ENSRNOP00000094102"; protein_version "2";
9	ensembl	exon	71651785	71651966	0	+	.	gene_id "ENSRNOG00000031232"; gene_version "7"; transcript_id "ENSRNOT00000105009"; transcript_version "2"; exon_number "3"; gene_name "Nrp2"; gene_source "ensembl"; gene_biotype "protein_coding"; transcript_name "Nrp2-202"; transcript_source "ensembl"; transcript_biotype "protein_coding"; exon_id "ENSRNOE00000101199"; exon_version "1"; tag "Ensembl_canonical";
9	ensembl	CDS	71651785	71651966	0	+	1	gene_id "ENSRNOG00000031232"; gene_version "7"; transcript_id "ENSRNOT00000105009"; transcript_version "2"; exon_number "3"; gene_name "Nrp2"; gene_source "ensembl"; gene_biotype "protein_coding"; transcript_name "Nrp2-202"; transcript_source "ensembl"; transcript_biotype "protein_coding"; protein_id "ENSRNOP00000090812"; protein_version "1"; tag "Ensembl_canonical";
9	ensembl	exon	71651785	71651966	0	+	.	gene_id "ENSRNOG00000031232"; gene_version "7"; transcript_id "ENSRNOT00000119960"; transcript_version "2"; exon_number "3"; gene_name "Nrp2"; gene_source "ensembl"; gene_biotype "protein_coding"; transcript_name "Nrp2-204"; transcript_source "ensembl"; transcript_biotype "protein_coding"; exon_id "ENSRNOE00000101199"; exon_version "1";
9	ensembl	CDS	71651785	71651966	0	+	1	gene_id "ENSRNOG00000031232"; gene_version "7"; transcript_id "ENSRNOT00000119960"; transcript_version "2"; exon_number "3"; gene_name "Nrp2"; gene_source "ensembl"; gene_biotype "protein_coding"; transcript_name "Nrp2-204"; transcript_source "ensembl"; transcript_biotype "protein_coding"; protein_id "ENSRNOP00000086265"; protein_version "2";
9	ensembl	exon	71651785	71651966	0	+	.	gene_id "ENSRNOG00000031232"; gene_version "7"; transcript_id "ENSRNOT00000042562"; transcript_version "5"; exon_number "3"; gene_name "Nrp2"; gene_source "ensembl"; gene_biotype "protein_coding"; transcript_name "Nrp2-201"; transcript_source "ensembl"; transcript_biotype "protein_coding"; exon_id "ENSRNOE00000101199"; exon_version "1";
9	ensembl	CDS	71651785	71651966	0	+	1	gene_id "ENSRNOG00000031232"; gene_version "7"; transcript_id "ENSRNOT00000042562"; transcript_version "5"; exon_number "3"; gene_name "Nrp2"; gene_source "ensembl"; gene_biotype "protein_coding"; transcript_name "Nrp2-201"; transcript_source "ensembl"; transcript_biotype "protein_coding"; protein_id "ENSRNOP00000047206"; protein_version "4";
9	ENSEMBL114_rn	exon	71651785	71651966	0.109122087255276	+	.	gene_id "ENSRNOG00000031232"; transcript_id "ENSRNOG00000031232_tx_6"; exon_id "9_71651785_71651966_+"; exonnum "3"; txlen "5138";
9	ensembl	exon	71657543	71657773	0	+	.	gene_id "ENSRNOG00000031232"; gene_version "7"; transcript_id "ENSRNOT00000119267"; transcript_version "2"; exon_number "4"; gene_name "Nrp2"; gene_source "ensembl"; gene_biotype "protein_coding"; transcript_name "Nrp2-203"; transcript_source "ensembl"; transcript_biotype "protein_coding"; exon_id "ENSRNOE00000101242"; exon_version "1";
9	ensembl	CDS	71657543	71657773	0	+	2	gene_id "ENSRNOG00000031232"; gene_version "7"; transcript_id "ENSRNOT00000119267"; transcript_version "2"; exon_number "4"; gene_name "Nrp2"; gene_source "ensembl"; gene_biotype "protein_coding"; transcript_name "Nrp2-203"; transcript_source "ensembl"; transcript_biotype "protein_coding"; protein_id "ENSRNOP00000094102"; protein_version "2";
9	ensembl	exon	71657543	71657773	0	+	.	gene_id "ENSRNOG00000031232"; gene_version "7"; transcript_id "ENSRNOT00000105009"; transcript_version "2"; exon_number "4"; gene_name "Nrp2"; gene_source "ensembl"; gene_biotype "protein_coding"; transcript_name "Nrp2-202"; transcript_source "ensembl"; transcript_biotype "protein_coding"; exon_id "ENSRNOE00000101242"; exon_version "1"; tag "Ensembl_canonical";
9	ensembl	CDS	71657543	71657773	0	+	2	gene_id "ENSRNOG00000031232"; gene_version "7"; transcript_id "ENSRNOT00000105009"; transcript_version "2"; exon_number "4"; gene_name "Nrp2"; gene_source "ensembl"; gene_biotype "protein_coding"; transcript_name "Nrp2-202"; transcript_source "ensembl"; transcript_biotype "protein_coding"; protein_id "ENSRNOP00000090812"; protein_version "1"; tag "Ensembl_canonical";
9	ensembl	exon	71657543	71657773	0	+	.	gene_id "ENSRNOG00000031232"; gene_version "7"; transcript_id "ENSRNOT00000119960"; transcript_version "2"; exon_number "4"; gene_name "Nrp2"; gene_source "ensembl"; gene_biotype "protein_coding"; transcript_name "Nrp2-204"; transcript_source "ensembl"; transcript_biotype "protein_coding"; exon_id "ENSRNOE00000101242"; exon_version "1";
9	ensembl	CDS	71657543	71657773	0	+	2	gene_id "ENSRNOG00000031232"; gene_version "7"; transcript_id "ENSRNOT00000119960"; transcript_version "2"; exon_number "4"; gene_name "Nrp2"; gene_source "ensembl"; gene_biotype "protein_coding"; transcript_name "Nrp2-204"; transcript_source "ensembl"; transcript_biotype "protein_coding"; protein_id "ENSRNOP00000086265"; protein_version "2";
9	ensembl	exon	71657543	71657773	0	+	.	gene_id "ENSRNOG00000031232"; gene_version "7"; transcript_id "ENSRNOT00000042562"; transcript_version "5"; exon_number "4"; gene_name "Nrp2"; gene_source "ensembl"; gene_biotype "protein_coding"; transcript_name "Nrp2-201"; transcript_source "ensembl"; transcript_biotype "protein_coding"; exon_id "ENSRNOE00000101242"; exon_version "1";
9	ensembl	CDS	71657543	71657773	0	+	2	gene_id "ENSRNOG00000031232"; gene_version "7"; transcript_id "ENSRNOT00000042562"; transcript_version "5"; exon_number "4"; gene_name "Nrp2"; gene_source "ensembl"; gene_biotype "protein_coding"; transcript_name "Nrp2-201"; transcript_source "ensembl"; transcript_biotype "protein_coding"; protein_id "ENSRNOP00000047206"; protein_version "4";
9	ENSEMBL114_rn	exon	71657543	71657773	0.109122087255276	+	.	gene_id "ENSRNOG00000031232"; transcript_id "ENSRNOG00000031232_tx_6"; exon_id "9_71657543_71657773_+"; exonnum "4"; txlen "5138";
9	ensembl	exon	71658741	71658896	0	+	.	gene_id "ENSRNOG00000031232"; gene_version "7"; transcript_id "ENSRNOT00000119267"; transcript_version "2"; exon_number "5"; gene_name "Nrp2"; gene_source "ensembl"; gene_biotype "protein_coding"; transcript_name "Nrp2-203"; transcript_source "ensembl"; transcript_biotype "protein_coding"; exon_id "ENSRNOE00000101289"; exon_version "1";
9	ensembl	CDS	71658741	71658896	0	+	2	gene_id "ENSRNOG00000031232"; gene_version "7"; transcript_id "ENSRNOT00000119267"; transcript_version "2"; exon_number "5"; gene_name "Nrp2"; gene_source "ensembl"; gene_biotype "protein_coding"; transcript_name "Nrp2-203"; transcript_source "ensembl"; transcript_biotype "protein_coding"; protein_id "ENSRNOP00000094102"; protein_version "2";
9	ensembl	exon	71658741	71658896	0	+	.	gene_id "ENSRNOG00000031232"; gene_version "7"; transcript_id "ENSRNOT00000105009"; transcript_version "2"; exon_number "5"; gene_name "Nrp2"; gene_source "ensembl"; gene_biotype "protein_coding"; transcript_name "Nrp2-202"; transcript_source "ensembl"; transcript_biotype "protein_coding"; exon_id "ENSRNOE00000101289"; exon_version "1"; tag "Ensembl_canonical";
9	ensembl	CDS	71658741	71658896	0	+	2	gene_id "ENSRNOG00000031232"; gene_version "7"; transcript_id "ENSRNOT00000105009"; transcript_version "2"; exon_number "5"; gene_name "Nrp2"; gene_source "ensembl"; gene_biotype "protein_coding"; transcript_name "Nrp2-202"; transcript_source "ensembl"; transcript_biotype "protein_coding"; protein_id "ENSRNOP00000090812"; protein_version "1"; tag "Ensembl_canonical";
9	ensembl	exon	71658741	71658896	0	+	.	gene_id "ENSRNOG00000031232"; gene_version "7"; transcript_id "ENSRNOT00000119960"; transcript_version "2"; exon_number "5"; gene_name "Nrp2"; gene_source "ensembl"; gene_biotype "protein_coding"; transcript_name "Nrp2-204"; transcript_source "ensembl"; transcript_biotype "protein_coding"; exon_id "ENSRNOE00000101289"; exon_version "1";
9	ensembl	CDS	71658741	71658896	0	+	2	gene_id "ENSRNOG00000031232"; gene_version "7"; transcript_id "ENSRNOT00000119960"; transcript_version "2"; exon_number "5"; gene_name "Nrp2"; gene_source "ensembl"; gene_biotype "protein_coding"; transcript_name "Nrp2-204"; transcript_source "ensembl"; transcript_biotype "protein_coding"; protein_id "ENSRNOP00000086265"; protein_version "2";
9	ensembl	exon	71658741	71658896	0	+	.	gene_id "ENSRNOG00000031232"; gene_version "7"; transcript_id "ENSRNOT00000042562"; transcript_version "5"; exon_number "5"; gene_name "Nrp2"; gene_source "ensembl"; gene_biotype "protein_coding"; transcript_name "Nrp2-201"; transcript_source "ensembl"; transcript_biotype "protein_coding"; exon_id "ENSRNOE00000101289"; exon_version "1";
9	ensembl	CDS	71658741	71658896	0	+	2	gene_id "ENSRNOG00000031232"; gene_version "7"; transcript_id "ENSRNOT00000042562"; transcript_version "5"; exon_number "5"; gene_name "Nrp2"; gene_source "ensembl"; gene_biotype "protein_coding"; transcript_name "Nrp2-201"; transcript_source "ensembl"; transcript_biotype "protein_coding"; protein_id "ENSRNOP00000047206"; protein_version "4";
9	ENSEMBL114_rn	exon	71658741	71658896	0.109122087255276	+	.	gene_id "ENSRNOG00000031232"; transcript_id "ENSRNOG00000031232_tx_6"; exon_id "9_71658741_71658896_+"; exonnum "5"; txlen "5138";
9	ensembl	exon	71660517	71660686	0	+	.	gene_id "ENSRNOG00000031232"; gene_version "7"; transcript_id "ENSRNOT00000119267"; transcript_version "2"; exon_number "6"; gene_name "Nrp2"; gene_source "ensembl"; gene_biotype "protein_coding"; transcript_name "Nrp2-203"; transcript_source "ensembl"; transcript_biotype "protein_coding"; exon_id "ENSRNOE00000101345"; exon_version "1";
9	ensembl	CDS	71660517	71660686	0	+	2	gene_id "ENSRNOG00000031232"; gene_version "7"; transcript_id "ENSRNOT00000119267"; transcript_version "2"; exon_number "6"; gene_name "Nrp2"; gene_source "ensembl"; gene_biotype "protein_coding"; transcript_name "Nrp2-203"; transcript_source "ensembl"; transcript_biotype "protein_coding"; protein_id "ENSRNOP00000094102"; protein_version "2";
9	ensembl	exon	71660517	71660686	0	+	.	gene_id "ENSRNOG00000031232"; gene_version "7"; transcript_id "ENSRNOT00000105009"; transcript_version "2"; exon_number "6"; gene_name "Nrp2"; gene_source "ensembl"; gene_biotype "protein_coding"; transcript_name "Nrp2-202"; transcript_source "ensembl"; transcript_biotype "protein_coding"; exon_id "ENSRNOE00000101345"; exon_version "1"; tag "Ensembl_canonical";
9	ensembl	CDS	71660517	71660686	0	+	2	gene_id "ENSRNOG00000031232"; gene_version "7"; transcript_id "ENSRNOT00000105009"; transcript_version "2"; exon_number "6"; gene_name "Nrp2"; gene_source "ensembl"; gene_biotype "protein_coding"; transcript_name "Nrp2-202"; transcript_source "ensembl"; transcript_biotype "protein_coding"; protein_id "ENSRNOP00000090812"; protein_version "1"; tag "Ensembl_canonical";
9	ensembl	exon	71660517	71660686	0	+	.	gene_id "ENSRNOG00000031232"; gene_version "7"; transcript_id "ENSRNOT00000119960"; transcript_version "2"; exon_number "6"; gene_name "Nrp2"; gene_source "ensembl"; gene_biotype "protein_coding"; transcript_name "Nrp2-204"; transcript_source "ensembl"; transcript_biotype "protein_coding"; exon_id "ENSRNOE00000101345"; exon_version "1";
9	ensembl	CDS	71660517	71660686	0	+	2	gene_id "ENSRNOG00000031232"; gene_version "7"; transcript_id "ENSRNOT00000119960"; transcript_version "2"; exon_number "6"; gene_name "Nrp2"; gene_source "ensembl"; gene_biotype "protein_coding"; transcript_name "Nrp2-204"; transcript_source "ensembl"; transcript_biotype "protein_coding"; protein_id "ENSRNOP00000086265"; protein_version "2";
9	ensembl	exon	71660517	71660686	0	+	.	gene_id "ENSRNOG00000031232"; gene_version "7"; transcript_id "ENSRNOT00000042562"; transcript_version "5"; exon_number "6"; gene_name "Nrp2"; gene_source "ensembl"; gene_biotype "protein_coding"; transcript_name "Nrp2-201"; transcript_source "ensembl"; transcript_biotype "protein_coding"; exon_id "ENSRNOE00000101345"; exon_version "1";
9	ensembl	CDS	71660517	71660686	0	+	2	gene_id "ENSRNOG00000031232"; gene_version "7"; transcript_id "ENSRNOT00000042562"; transcript_version "5"; exon_number "6"; gene_name "Nrp2"; gene_source "ensembl"; gene_biotype "protein_coding"; transcript_name "Nrp2-201"; transcript_source "ensembl"; transcript_biotype "protein_coding"; protein_id "ENSRNOP00000047206"; protein_version "4";
9	ENSEMBL114_rn	exon	71660517	71660686	0.109122087255276	+	.	gene_id "ENSRNOG00000031232"; transcript_id "ENSRNOG00000031232_tx_6"; exon_id "9_71660517_71660686_+"; exonnum "6"; txlen "5138";
9	ensembl	exon	71662472	71662627	0	+	.	gene_id "ENSRNOG00000031232"; gene_version "7"; transcript_id "ENSRNOT00000119267"; transcript_version "2"; exon_number "7"; gene_name "Nrp2"; gene_source "ensembl"; gene_biotype "protein_coding"; transcript_name "Nrp2-203"; transcript_source "ensembl"; transcript_biotype "protein_coding"; exon_id "ENSRNOE00000103777"; exon_version "1";
9	ensembl	CDS	71662472	71662627	0	+	0	gene_id "ENSRNOG00000031232"; gene_version "7"; transcript_id "ENSRNOT00000119267"; transcript_version "2"; exon_number "7"; gene_name "Nrp2"; gene_source "ensembl"; gene_biotype "protein_coding"; transcript_name "Nrp2-203"; transcript_source "ensembl"; transcript_biotype "protein_coding"; protein_id "ENSRNOP00000094102"; protein_version "2";
9	ensembl	exon	71662472	71662627	0	+	.	gene_id "ENSRNOG00000031232"; gene_version "7"; transcript_id "ENSRNOT00000105009"; transcript_version "2"; exon_number "7"; gene_name "Nrp2"; gene_source "ensembl"; gene_biotype "protein_coding"; transcript_name "Nrp2-202"; transcript_source "ensembl"; transcript_biotype "protein_coding"; exon_id "ENSRNOE00000103777"; exon_version "1"; tag "Ensembl_canonical";
9	ensembl	CDS	71662472	71662627	0	+	0	gene_id "ENSRNOG00000031232"; gene_version "7"; transcript_id "ENSRNOT00000105009"; transcript_version "2"; exon_number "7"; gene_name "Nrp2"; gene_source "ensembl"; gene_biotype "protein_coding"; transcript_name "Nrp2-202"; transcript_source "ensembl"; transcript_biotype "protein_coding"; protein_id "ENSRNOP00000090812"; protein_version "1"; tag "Ensembl_canonical";
9	ensembl	exon	71662472	71662627	0	+	.	gene_id "ENSRNOG00000031232"; gene_version "7"; transcript_id "ENSRNOT00000119960"; transcript_version "2"; exon_number "7"; gene_name "Nrp2"; gene_source "ensembl"; gene_biotype "protein_coding"; transcript_name "Nrp2-204"; transcript_source "ensembl"; transcript_biotype "protein_coding"; exon_id "ENSRNOE00000103777"; exon_version "1";
9	ensembl	CDS	71662472	71662627	0	+	0	gene_id "ENSRNOG00000031232"; gene_version "7"; transcript_id "ENSRNOT00000119960"; transcript_version "2"; exon_number "7"; gene_name "Nrp2"; gene_source "ensembl"; gene_biotype "protein_coding"; transcript_name "Nrp2-204"; transcript_source "ensembl"; transcript_biotype "protein_coding"; protein_id "ENSRNOP00000086265"; protein_version "2";
9	ensembl	exon	71662472	71662627	0	+	.	gene_id "ENSRNOG00000031232"; gene_version "7"; transcript_id "ENSRNOT00000042562"; transcript_version "5"; exon_number "7"; gene_name "Nrp2"; gene_source "ensembl"; gene_biotype "protein_coding"; transcript_name "Nrp2-201"; transcript_source "ensembl"; transcript_biotype "protein_coding"; exon_id "ENSRNOE00000103777"; exon_version "1";
9	ensembl	CDS	71662472	71662627	0	+	0	gene_id "ENSRNOG00000031232"; gene_version "7"; transcript_id "ENSRNOT00000042562"; transcript_version "5"; exon_number "7"; gene_name "Nrp2"; gene_source "ensembl"; gene_biotype "protein_coding"; transcript_name "Nrp2-201"; transcript_source "ensembl"; transcript_biotype "protein_coding"; protein_id "ENSRNOP00000047206"; protein_version "4";
9	ENSEMBL114_rn	exon	71662472	71662627	0.109122087255276	+	.	gene_id "ENSRNOG00000031232"; transcript_id "ENSRNOG00000031232_tx_6"; exon_id "9_71662472_71662627_+"; exonnum "7"; txlen "5138";
9	ensembl	exon	71674763	71674907	0	+	.	gene_id "ENSRNOG00000031232"; gene_version "7"; transcript_id "ENSRNOT00000119267"; transcript_version "2"; exon_number "8"; gene_name "Nrp2"; gene_source "ensembl"; gene_biotype "protein_coding"; transcript_name "Nrp2-203"; transcript_source "ensembl"; transcript_biotype "protein_coding"; exon_id "ENSRNOE00000103969"; exon_version "1";
9	ensembl	CDS	71674763	71674907	0	+	0	gene_id "ENSRNOG00000031232"; gene_version "7"; transcript_id "ENSRNOT00000119267"; transcript_version "2"; exon_number "8"; gene_name "Nrp2"; gene_source "ensembl"; gene_biotype "protein_coding"; transcript_name "Nrp2-203"; transcript_source "ensembl"; transcript_biotype "protein_coding"; protein_id "ENSRNOP00000094102"; protein_version "2";
9	ensembl	exon	71674763	71674907	0	+	.	gene_id "ENSRNOG00000031232"; gene_version "7"; transcript_id "ENSRNOT00000105009"; transcript_version "2"; exon_number "8"; gene_name "Nrp2"; gene_source "ensembl"; gene_biotype "protein_coding"; transcript_name "Nrp2-202"; transcript_source "ensembl"; transcript_biotype "protein_coding"; exon_id "ENSRNOE00000103969"; exon_version "1"; tag "Ensembl_canonical";
9	ensembl	CDS	71674763	71674907	0	+	0	gene_id "ENSRNOG00000031232"; gene_version "7"; transcript_id "ENSRNOT00000105009"; transcript_version "2"; exon_number "8"; gene_name "Nrp2"; gene_source "ensembl"; gene_biotype "protein_coding"; transcript_name "Nrp2-202"; transcript_source "ensembl"; transcript_biotype "protein_coding"; protein_id "ENSRNOP00000090812"; protein_version "1"; tag "Ensembl_canonical";
9	ensembl	exon	71674763	71674907	0	+	.	gene_id "ENSRNOG00000031232"; gene_version "7"; transcript_id "ENSRNOT00000119960"; transcript_version "2"; exon_number "8"; gene_name "Nrp2"; gene_source "ensembl"; gene_biotype "protein_coding"; transcript_name "Nrp2-204"; transcript_source "ensembl"; transcript_biotype "protein_coding"; exon_id "ENSRNOE00000103969"; exon_version "1";
9	ensembl	CDS	71674763	71674907	0	+	0	gene_id "ENSRNOG00000031232"; gene_version "7"; transcript_id "ENSRNOT00000119960"; transcript_version "2"; exon_number "8"; gene_name "Nrp2"; gene_source "ensembl"; gene_biotype "protein_coding"; transcript_name "Nrp2-204"; transcript_source "ensembl"; transcript_biotype "protein_coding"; protein_id "ENSRNOP00000086265"; protein_version "2";
9	ensembl	exon	71674763	71674907	0	+	.	gene_id "ENSRNOG00000031232"; gene_version "7"; transcript_id "ENSRNOT00000042562"; transcript_version "5"; exon_number "8"; gene_name "Nrp2"; gene_source "ensembl"; gene_biotype "protein_coding"; transcript_name "Nrp2-201"; transcript_source "ensembl"; transcript_biotype "protein_coding"; exon_id "ENSRNOE00000103969"; exon_version "1";
9	ensembl	CDS	71674763	71674907	0	+	0	gene_id "ENSRNOG00000031232"; gene_version "7"; transcript_id "ENSRNOT00000042562"; transcript_version "5"; exon_number "8"; gene_name "Nrp2"; gene_source "ensembl"; gene_biotype "protein_coding"; transcript_name "Nrp2-201"; transcript_source "ensembl"; transcript_biotype "protein_coding"; protein_id "ENSRNOP00000047206"; protein_version "4";
9	ENSEMBL114_rn	exon	71674763	71674907	0.109122087255276	+	.	gene_id "ENSRNOG00000031232"; transcript_id "ENSRNOG00000031232_tx_6"; exon_id "9_71674763_71674907_+"; exonnum "8"; txlen "5138";
9	ensembl	exon	71676663	71677012	0	+	.	gene_id "ENSRNOG00000031232"; gene_version "7"; transcript_id "ENSRNOT00000119267"; transcript_version "2"; exon_number "9"; gene_name "Nrp2"; gene_source "ensembl"; gene_biotype "protein_coding"; transcript_name "Nrp2-203"; transcript_source "ensembl"; transcript_biotype "protein_coding"; exon_id "ENSRNOE00000101488"; exon_version "1";
9	ensembl	CDS	71676663	71677012	0	+	2	gene_id "ENSRNOG00000031232"; gene_version "7"; transcript_id "ENSRNOT00000119267"; transcript_version "2"; exon_number "9"; gene_name "Nrp2"; gene_source "ensembl"; gene_biotype "protein_coding"; transcript_name "Nrp2-203"; transcript_source "ensembl"; transcript_biotype "protein_coding"; protein_id "ENSRNOP00000094102"; protein_version "2";
9	ensembl	exon	71676663	71677012	0	+	.	gene_id "ENSRNOG00000031232"; gene_version "7"; transcript_id "ENSRNOT00000105009"; transcript_version "2"; exon_number "9"; gene_name "Nrp2"; gene_source "ensembl"; gene_biotype "protein_coding"; transcript_name "Nrp2-202"; transcript_source "ensembl"; transcript_biotype "protein_coding"; exon_id "ENSRNOE00000101488"; exon_version "1"; tag "Ensembl_canonical";
9	ensembl	CDS	71676663	71677012	0	+	2	gene_id "ENSRNOG00000031232"; gene_version "7"; transcript_id "ENSRNOT00000105009"; transcript_version "2"; exon_number "9"; gene_name "Nrp2"; gene_source "ensembl"; gene_biotype "protein_coding"; transcript_name "Nrp2-202"; transcript_source "ensembl"; transcript_biotype "protein_coding"; protein_id "ENSRNOP00000090812"; protein_version "1"; tag "Ensembl_canonical";
9	ensembl	exon	71676663	71677012	0	+	.	gene_id "ENSRNOG00000031232"; gene_version "7"; transcript_id "ENSRNOT00000119960"; transcript_version "2"; exon_number "9"; gene_name "Nrp2"; gene_source "ensembl"; gene_biotype "protein_coding"; transcript_name "Nrp2-204"; transcript_source "ensembl"; transcript_biotype "protein_coding"; exon_id "ENSRNOE00000101488"; exon_version "1";
9	ensembl	CDS	71676663	71677012	0	+	2	gene_id "ENSRNOG00000031232"; gene_version "7"; transcript_id "ENSRNOT00000119960"; transcript_version "2"; exon_number "9"; gene_name "Nrp2"; gene_source "ensembl"; gene_biotype "protein_coding"; transcript_name "Nrp2-204"; transcript_source "ensembl"; transcript_biotype "protein_coding"; protein_id "ENSRNOP00000086265"; protein_version "2";
9	ensembl	exon	71676663	71677012	0	+	.	gene_id "ENSRNOG00000031232"; gene_version "7"; transcript_id "ENSRNOT00000042562"; transcript_version "5"; exon_number "9"; gene_name "Nrp2"; gene_source "ensembl"; gene_biotype "protein_coding"; transcript_name "Nrp2-201"; transcript_source "ensembl"; transcript_biotype "protein_coding"; exon_id "ENSRNOE00000101488"; exon_version "1";
9	ensembl	CDS	71676663	71677012	0	+	2	gene_id "ENSRNOG00000031232"; gene_version "7"; transcript_id "ENSRNOT00000042562"; transcript_version "5"; exon_number "9"; gene_name "Nrp2"; gene_source "ensembl"; gene_biotype "protein_coding"; transcript_name "Nrp2-201"; transcript_source "ensembl"; transcript_biotype "protein_coding"; protein_id "ENSRNOP00000047206"; protein_version "4";
9	ENSEMBL114_rn	exon	71676663	71677012	0.109122087255276	+	.	gene_id "ENSRNOG00000031232"; transcript_id "ENSRNOG00000031232_tx_6"; exon_id "9_71676663_71677012_+"; exonnum "9"; txlen "5138";
9	sraer114_mid	exon	71677521	71677723	0.109122087255276	+	.	gene_id "ENSRNOG00000031232"; transcript_id "ENSRNOG00000031232_tx_6"; exon_id "9_71677521_71677723_+"; exonnum "10"; txlen "5138";
9	ensembl	exon	71678858	71679002	0	+	.	gene_id "ENSRNOG00000031232"; gene_version "7"; transcript_id "ENSRNOT00000119267"; transcript_version "2"; exon_number "10"; gene_name "Nrp2"; gene_source "ensembl"; gene_biotype "protein_coding"; transcript_name "Nrp2-203"; transcript_source "ensembl"; transcript_biotype "protein_coding"; exon_id "ENSRNOE00000101531"; exon_version "1";
9	ensembl	CDS	71678858	71679002	0	+	0	gene_id "ENSRNOG00000031232"; gene_version "7"; transcript_id "ENSRNOT00000119267"; transcript_version "2"; exon_number "10"; gene_name "Nrp2"; gene_source "ensembl"; gene_biotype "protein_coding"; transcript_name "Nrp2-203"; transcript_source "ensembl"; transcript_biotype "protein_coding"; protein_id "ENSRNOP00000094102"; protein_version "2";
9	ensembl	exon	71678858	71679002	0	+	.	gene_id "ENSRNOG00000031232"; gene_version "7"; transcript_id "ENSRNOT00000105009"; transcript_version "2"; exon_number "10"; gene_name "Nrp2"; gene_source "ensembl"; gene_biotype "protein_coding"; transcript_name "Nrp2-202"; transcript_source "ensembl"; transcript_biotype "protein_coding"; exon_id "ENSRNOE00000101531"; exon_version "1"; tag "Ensembl_canonical";
9	ensembl	CDS	71678858	71679002	0	+	0	gene_id "ENSRNOG00000031232"; gene_version "7"; transcript_id "ENSRNOT00000105009"; transcript_version "2"; exon_number "10"; gene_name "Nrp2"; gene_source "ensembl"; gene_biotype "protein_coding"; transcript_name "Nrp2-202"; transcript_source "ensembl"; transcript_biotype "protein_coding"; protein_id "ENSRNOP00000090812"; protein_version "1"; tag "Ensembl_canonical";
9	ensembl	exon	71678858	71679002	0	+	.	gene_id "ENSRNOG00000031232"; gene_version "7"; transcript_id "ENSRNOT00000119960"; transcript_version "2"; exon_number "10"; gene_name "Nrp2"; gene_source "ensembl"; gene_biotype "protein_coding"; transcript_name "Nrp2-204"; transcript_source "ensembl"; transcript_biotype "protein_coding"; exon_id "ENSRNOE00000101531"; exon_version "1";
9	ensembl	CDS	71678858	71679002	0	+	0	gene_id "ENSRNOG00000031232"; gene_version "7"; transcript_id "ENSRNOT00000119960"; transcript_version "2"; exon_number "10"; gene_name "Nrp2"; gene_source "ensembl"; gene_biotype "protein_coding"; transcript_name "Nrp2-204"; transcript_source "ensembl"; transcript_biotype "protein_coding"; protein_id "ENSRNOP00000086265"; protein_version "2";
9	ensembl	exon	71678858	71679002	0	+	.	gene_id "ENSRNOG00000031232"; gene_version "7"; transcript_id "ENSRNOT00000042562"; transcript_version "5"; exon_number "10"; gene_name "Nrp2"; gene_source "ensembl"; gene_biotype "protein_coding"; transcript_name "Nrp2-201"; transcript_source "ensembl"; transcript_biotype "protein_coding"; exon_id "ENSRNOE00000101531"; exon_version "1";
9	ensembl	CDS	71678858	71679002	0	+	0	gene_id "ENSRNOG00000031232"; gene_version "7"; transcript_id "ENSRNOT00000042562"; transcript_version "5"; exon_number "10"; gene_name "Nrp2"; gene_source "ensembl"; gene_biotype "protein_coding"; transcript_name "Nrp2-201"; transcript_source "ensembl"; transcript_biotype "protein_coding"; protein_id "ENSRNOP00000047206"; protein_version "4";
9	ENSEMBL114_rn	exon	71678858	71679002	0.109122087255276	+	.	gene_id "ENSRNOG00000031232"; transcript_id "ENSRNOG00000031232_tx_6"; exon_id "9_71678858_71679002_+"; exonnum "11"; txlen "5138";
9	ensembl	exon	71682937	71683053	0	+	.	gene_id "ENSRNOG00000031232"; gene_version "7"; transcript_id "ENSRNOT00000119267"; transcript_version "2"; exon_number "11"; gene_name "Nrp2"; gene_source "ensembl"; gene_biotype "protein_coding"; transcript_name "Nrp2-203"; transcript_source "ensembl"; transcript_biotype "protein_coding"; exon_id "ENSRNOE00000101576"; exon_version "1";
9	ensembl	CDS	71682937	71683053	0	+	2	gene_id "ENSRNOG00000031232"; gene_version "7"; transcript_id "ENSRNOT00000119267"; transcript_version "2"; exon_number "11"; gene_name "Nrp2"; gene_source "ensembl"; gene_biotype "protein_coding"; transcript_name "Nrp2-203"; transcript_source "ensembl"; transcript_biotype "protein_coding"; protein_id "ENSRNOP00000094102"; protein_version "2";
9	ensembl	exon	71682937	71683053	0	+	.	gene_id "ENSRNOG00000031232"; gene_version "7"; transcript_id "ENSRNOT00000105009"; transcript_version "2"; exon_number "11"; gene_name "Nrp2"; gene_source "ensembl"; gene_biotype "protein_coding"; transcript_name "Nrp2-202"; transcript_source "ensembl"; transcript_biotype "protein_coding"; exon_id "ENSRNOE00000101576"; exon_version "1"; tag "Ensembl_canonical";
9	ensembl	CDS	71682937	71683053	0	+	2	gene_id "ENSRNOG00000031232"; gene_version "7"; transcript_id "ENSRNOT00000105009"; transcript_version "2"; exon_number "11"; gene_name "Nrp2"; gene_source "ensembl"; gene_biotype "protein_coding"; transcript_name "Nrp2-202"; transcript_source "ensembl"; transcript_biotype "protein_coding"; protein_id "ENSRNOP00000090812"; protein_version "1"; tag "Ensembl_canonical";
9	ensembl	exon	71682937	71683053	0	+	.	gene_id "ENSRNOG00000031232"; gene_version "7"; transcript_id "ENSRNOT00000119960"; transcript_version "2"; exon_number "11"; gene_name "Nrp2"; gene_source "ensembl"; gene_biotype "protein_coding"; transcript_name "Nrp2-204"; transcript_source "ensembl"; transcript_biotype "protein_coding"; exon_id "ENSRNOE00000101576"; exon_version "1";
9	ensembl	CDS	71682937	71683053	0	+	2	gene_id "ENSRNOG00000031232"; gene_version "7"; transcript_id "ENSRNOT00000119960"; transcript_version "2"; exon_number "11"; gene_name "Nrp2"; gene_source "ensembl"; gene_biotype "protein_coding"; transcript_name "Nrp2-204"; transcript_source "ensembl"; transcript_biotype "protein_coding"; protein_id "ENSRNOP00000086265"; protein_version "2";
9	ensembl	exon	71682937	71683053	0	+	.	gene_id "ENSRNOG00000031232"; gene_version "7"; transcript_id "ENSRNOT00000042562"; transcript_version "5"; exon_number "11"; gene_name "Nrp2"; gene_source "ensembl"; gene_biotype "protein_coding"; transcript_name "Nrp2-201"; transcript_source "ensembl"; transcript_biotype "protein_coding"; exon_id "ENSRNOE00000101576"; exon_version "1";
9	ensembl	CDS	71682937	71683053	0	+	2	gene_id "ENSRNOG00000031232"; gene_version "7"; transcript_id "ENSRNOT00000042562"; transcript_version "5"; exon_number "11"; gene_name "Nrp2"; gene_source "ensembl"; gene_biotype "protein_coding"; transcript_name "Nrp2-201"; transcript_source "ensembl"; transcript_biotype "protein_coding"; protein_id "ENSRNOP00000047206"; protein_version "4";
9	ENSEMBL114_rn	exon	71682937	71683053	0.109122087255276	+	.	gene_id "ENSRNOG00000031232"; transcript_id "ENSRNOG00000031232_tx_6"; exon_id "9_71682937_71683053_+"; exonnum "12"; txlen "5138";
9	ensembl	exon	71685943	71686083	0	+	.	gene_id "ENSRNOG00000031232"; gene_version "7"; transcript_id "ENSRNOT00000119267"; transcript_version "2"; exon_number "12"; gene_name "Nrp2"; gene_source "ensembl"; gene_biotype "protein_coding"; transcript_name "Nrp2-203"; transcript_source "ensembl"; transcript_biotype "protein_coding"; exon_id "ENSRNOE00000104166"; exon_version "1";
9	ensembl	CDS	71685943	71686083	0	+	2	gene_id "ENSRNOG00000031232"; gene_version "7"; transcript_id "ENSRNOT00000119267"; transcript_version "2"; exon_number "12"; gene_name "Nrp2"; gene_source "ensembl"; gene_biotype "protein_coding"; transcript_name "Nrp2-203"; transcript_source "ensembl"; transcript_biotype "protein_coding"; protein_id "ENSRNOP00000094102"; protein_version "2";
9	ensembl	exon	71685943	71686083	0	+	.	gene_id "ENSRNOG00000031232"; gene_version "7"; transcript_id "ENSRNOT00000105009"; transcript_version "2"; exon_number "12"; gene_name "Nrp2"; gene_source "ensembl"; gene_biotype "protein_coding"; transcript_name "Nrp2-202"; transcript_source "ensembl"; transcript_biotype "protein_coding"; exon_id "ENSRNOE00000104166"; exon_version "1"; tag "Ensembl_canonical";
9	ensembl	CDS	71685943	71686083	0	+	2	gene_id "ENSRNOG00000031232"; gene_version "7"; transcript_id "ENSRNOT00000105009"; transcript_version "2"; exon_number "12"; gene_name "Nrp2"; gene_source "ensembl"; gene_biotype "protein_coding"; transcript_name "Nrp2-202"; transcript_source "ensembl"; transcript_biotype "protein_coding"; protein_id "ENSRNOP00000090812"; protein_version "1"; tag "Ensembl_canonical";
9	ensembl	exon	71685943	71686083	0	+	.	gene_id "ENSRNOG00000031232"; gene_version "7"; transcript_id "ENSRNOT00000119960"; transcript_version "2"; exon_number "12"; gene_name "Nrp2"; gene_source "ensembl"; gene_biotype "protein_coding"; transcript_name "Nrp2-204"; transcript_source "ensembl"; transcript_biotype "protein_coding"; exon_id "ENSRNOE00000104166"; exon_version "1";
9	ensembl	CDS	71685943	71686083	0	+	2	gene_id "ENSRNOG00000031232"; gene_version "7"; transcript_id "ENSRNOT00000119960"; transcript_version "2"; exon_number "12"; gene_name "Nrp2"; gene_source "ensembl"; gene_biotype "protein_coding"; transcript_name "Nrp2-204"; transcript_source "ensembl"; transcript_biotype "protein_coding"; protein_id "ENSRNOP00000086265"; protein_version "2";
9	ensembl	exon	71685943	71686083	0	+	.	gene_id "ENSRNOG00000031232"; gene_version "7"; transcript_id "ENSRNOT00000042562"; transcript_version "5"; exon_number "12"; gene_name "Nrp2"; gene_source "ensembl"; gene_biotype "protein_coding"; transcript_name "Nrp2-201"; transcript_source "ensembl"; transcript_biotype "protein_coding"; exon_id "ENSRNOE00000104166"; exon_version "1";
9	ensembl	CDS	71685943	71686083	0	+	2	gene_id "ENSRNOG00000031232"; gene_version "7"; transcript_id "ENSRNOT00000042562"; transcript_version "5"; exon_number "12"; gene_name "Nrp2"; gene_source "ensembl"; gene_biotype "protein_coding"; transcript_name "Nrp2-201"; transcript_source "ensembl"; transcript_biotype "protein_coding"; protein_id "ENSRNOP00000047206"; protein_version "4";
9	ENSEMBL114_rn	exon	71685943	71686083	0.109122087255276	+	.	gene_id "ENSRNOG00000031232"; transcript_id "ENSRNOG00000031232_tx_6"; exon_id "9_71685943_71686083_+"; exonnum "13"; txlen "5138";
9	ensembl	exon	71697636	71697898	0	+	.	gene_id "ENSRNOG00000031232"; gene_version "7"; transcript_id "ENSRNOT00000119267"; transcript_version "2"; exon_number "13"; gene_name "Nrp2"; gene_source "ensembl"; gene_biotype "protein_coding"; transcript_name "Nrp2-203"; transcript_source "ensembl"; transcript_biotype "protein_coding"; exon_id "ENSRNOE00000104364"; exon_version "1";
9	ensembl	CDS	71697636	71697898	0	+	2	gene_id "ENSRNOG00000031232"; gene_version "7"; transcript_id "ENSRNOT00000119267"; transcript_version "2"; exon_number "13"; gene_name "Nrp2"; gene_source "ensembl"; gene_biotype "protein_coding"; transcript_name "Nrp2-203"; transcript_source "ensembl"; transcript_biotype "protein_coding"; protein_id "ENSRNOP00000094102"; protein_version "2";
9	ensembl	exon	71697636	71697898	0	+	.	gene_id "ENSRNOG00000031232"; gene_version "7"; transcript_id "ENSRNOT00000105009"; transcript_version "2"; exon_number "13"; gene_name "Nrp2"; gene_source "ensembl"; gene_biotype "protein_coding"; transcript_name "Nrp2-202"; transcript_source "ensembl"; transcript_biotype "protein_coding"; exon_id "ENSRNOE00000104364"; exon_version "1"; tag "Ensembl_canonical";
9	ensembl	CDS	71697636	71697898	0	+	2	gene_id "ENSRNOG00000031232"; gene_version "7"; transcript_id "ENSRNOT00000105009"; transcript_version "2"; exon_number "13"; gene_name "Nrp2"; gene_source "ensembl"; gene_biotype "protein_coding"; transcript_name "Nrp2-202"; transcript_source "ensembl"; transcript_biotype "protein_coding"; protein_id "ENSRNOP00000090812"; protein_version "1"; tag "Ensembl_canonical";
9	ensembl	exon	71697636	71697898	0	+	.	gene_id "ENSRNOG00000031232"; gene_version "7"; transcript_id "ENSRNOT00000119960"; transcript_version "2"; exon_number "13"; gene_name "Nrp2"; gene_source "ensembl"; gene_biotype "protein_coding"; transcript_name "Nrp2-204"; transcript_source "ensembl"; transcript_biotype "protein_coding"; exon_id "ENSRNOE00000104364"; exon_version "1";
9	ensembl	CDS	71697636	71697898	0	+	2	gene_id "ENSRNOG00000031232"; gene_version "7"; transcript_id "ENSRNOT00000119960"; transcript_version "2"; exon_number "13"; gene_name "Nrp2"; gene_source "ensembl"; gene_biotype "protein_coding"; transcript_name "Nrp2-204"; transcript_source "ensembl"; transcript_biotype "protein_coding"; protein_id "ENSRNOP00000086265"; protein_version "2";
9	ensembl	exon	71697636	71697898	0	+	.	gene_id "ENSRNOG00000031232"; gene_version "7"; transcript_id "ENSRNOT00000042562"; transcript_version "5"; exon_number "13"; gene_name "Nrp2"; gene_source "ensembl"; gene_biotype "protein_coding"; transcript_name "Nrp2-201"; transcript_source "ensembl"; transcript_biotype "protein_coding"; exon_id "ENSRNOE00000104364"; exon_version "1";
9	ensembl	CDS	71697636	71697898	0	+	2	gene_id "ENSRNOG00000031232"; gene_version "7"; transcript_id "ENSRNOT00000042562"; transcript_version "5"; exon_number "13"; gene_name "Nrp2"; gene_source "ensembl"; gene_biotype "protein_coding"; transcript_name "Nrp2-201"; transcript_source "ensembl"; transcript_biotype "protein_coding"; protein_id "ENSRNOP00000047206"; protein_version "4";
9	ENSEMBL114_rn	exon	71697636	71697898	0.109122087255276	+	.	gene_id "ENSRNOG00000031232"; transcript_id "ENSRNOG00000031232_tx_6"; exon_id "9_71697636_71697898_+"; exonnum "14"; txlen "5138";
9	ensembl	exon	71699443	71699539	0	+	.	gene_id "ENSRNOG00000031232"; gene_version "7"; transcript_id "ENSRNOT00000119267"; transcript_version "2"; exon_number "14"; gene_name "Nrp2"; gene_source "ensembl"; gene_biotype "protein_coding"; transcript_name "Nrp2-203"; transcript_source "ensembl"; transcript_biotype "protein_coding"; exon_id "ENSRNOE00000101716"; exon_version "1";
9	ensembl	CDS	71699443	71699539	0	+	0	gene_id "ENSRNOG00000031232"; gene_version "7"; transcript_id "ENSRNOT00000119267"; transcript_version "2"; exon_number "14"; gene_name "Nrp2"; gene_source "ensembl"; gene_biotype "protein_coding"; transcript_name "Nrp2-203"; transcript_source "ensembl"; transcript_biotype "protein_coding"; protein_id "ENSRNOP00000094102"; protein_version "2";
9	ensembl	exon	71699443	71699539	0	+	.	gene_id "ENSRNOG00000031232"; gene_version "7"; transcript_id "ENSRNOT00000105009"; transcript_version "2"; exon_number "14"; gene_name "Nrp2"; gene_source "ensembl"; gene_biotype "protein_coding"; transcript_name "Nrp2-202"; transcript_source "ensembl"; transcript_biotype "protein_coding"; exon_id "ENSRNOE00000101716"; exon_version "1"; tag "Ensembl_canonical";
9	ensembl	CDS	71699443	71699539	0	+	0	gene_id "ENSRNOG00000031232"; gene_version "7"; transcript_id "ENSRNOT00000105009"; transcript_version "2"; exon_number "14"; gene_name "Nrp2"; gene_source "ensembl"; gene_biotype "protein_coding"; transcript_name "Nrp2-202"; transcript_source "ensembl"; transcript_biotype "protein_coding"; protein_id "ENSRNOP00000090812"; protein_version "1"; tag "Ensembl_canonical";
9	ensembl	exon	71699443	71699539	0	+	.	gene_id "ENSRNOG00000031232"; gene_version "7"; transcript_id "ENSRNOT00000119960"; transcript_version "2"; exon_number "14"; gene_name "Nrp2"; gene_source "ensembl"; gene_biotype "protein_coding"; transcript_name "Nrp2-204"; transcript_source "ensembl"; transcript_biotype "protein_coding"; exon_id "ENSRNOE00000101716"; exon_version "1";
9	ensembl	CDS	71699443	71699539	0	+	0	gene_id "ENSRNOG00000031232"; gene_version "7"; transcript_id "ENSRNOT00000119960"; transcript_version "2"; exon_number "14"; gene_name "Nrp2"; gene_source "ensembl"; gene_biotype "protein_coding"; transcript_name "Nrp2-204"; transcript_source "ensembl"; transcript_biotype "protein_coding"; protein_id "ENSRNOP00000086265"; protein_version "2";
9	ensembl	exon	71699443	71699539	0	+	.	gene_id "ENSRNOG00000031232"; gene_version "7"; transcript_id "ENSRNOT00000042562"; transcript_version "5"; exon_number "14"; gene_name "Nrp2"; gene_source "ensembl"; gene_biotype "protein_coding"; transcript_name "Nrp2-201"; transcript_source "ensembl"; transcript_biotype "protein_coding"; exon_id "ENSRNOE00000101716"; exon_version "1";
9	ensembl	CDS	71699443	71699539	0	+	0	gene_id "ENSRNOG00000031232"; gene_version "7"; transcript_id "ENSRNOT00000042562"; transcript_version "5"; exon_number "14"; gene_name "Nrp2"; gene_source "ensembl"; gene_biotype "protein_coding"; transcript_name "Nrp2-201"; transcript_source "ensembl"; transcript_biotype "protein_coding"; protein_id "ENSRNOP00000047206"; protein_version "4";
9	ENSEMBL114_rn	exon	71699443	71699539	0.109122087255276	+	.	gene_id "ENSRNOG00000031232"; transcript_id "ENSRNOG00000031232_tx_6"; exon_id "9_71699443_71699539_+"; exonnum "15"; txlen "5138";
9	ensembl	exon	71700693	71700713	0	+	.	gene_id "ENSRNOG00000031232"; gene_version "7"; transcript_id "ENSRNOT00000119267"; transcript_version "2"; exon_number "15"; gene_name "Nrp2"; gene_source "ensembl"; gene_biotype "protein_coding"; transcript_name "Nrp2-203"; transcript_source "ensembl"; transcript_biotype "protein_coding"; exon_id "ENSRNOE00000810223"; exon_version "1";
9	ensembl	CDS	71700693	71700713	0	+	2	gene_id "ENSRNOG00000031232"; gene_version "7"; transcript_id "ENSRNOT00000119267"; transcript_version "2"; exon_number "15"; gene_name "Nrp2"; gene_source "ensembl"; gene_biotype "protein_coding"; transcript_name "Nrp2-203"; transcript_source "ensembl"; transcript_biotype "protein_coding"; protein_id "ENSRNOP00000094102"; protein_version "2";
9	ensembl	exon	71700693	71700713	0	+	.	gene_id "ENSRNOG00000031232"; gene_version "7"; transcript_id "ENSRNOT00000042562"; transcript_version "5"; exon_number "15"; gene_name "Nrp2"; gene_source "ensembl"; gene_biotype "protein_coding"; transcript_name "Nrp2-201"; transcript_source "ensembl"; transcript_biotype "protein_coding"; exon_id "ENSRNOE00000810223"; exon_version "1";
9	ensembl	CDS	71700693	71700713	0	+	2	gene_id "ENSRNOG00000031232"; gene_version "7"; transcript_id "ENSRNOT00000042562"; transcript_version "5"; exon_number "15"; gene_name "Nrp2"; gene_source "ensembl"; gene_biotype "protein_coding"; transcript_name "Nrp2-201"; transcript_source "ensembl"; transcript_biotype "protein_coding"; protein_id "ENSRNOP00000047206"; protein_version "4";
9	ENSEMBL114_rn	exon	71700693	71700713	0.109122087255276	+	.	gene_id "ENSRNOG00000031232"; transcript_id "ENSRNOG00000031232_tx_6"; exon_id "9_71700693_71700713_+"; exonnum "16"; txlen "5138";
9	ensembl	exon	71700693	71700728	0	+	.	gene_id "ENSRNOG00000031232"; gene_version "7"; transcript_id "ENSRNOT00000105009"; transcript_version "2"; exon_number "15"; gene_name "Nrp2"; gene_source "ensembl"; gene_biotype "protein_coding"; transcript_name "Nrp2-202"; transcript_source "ensembl"; transcript_biotype "protein_coding"; exon_id "ENSRNOE00000102600"; exon_version "3"; tag "Ensembl_canonical";
9	ensembl	CDS	71700693	71700728	0	+	2	gene_id "ENSRNOG00000031232"; gene_version "7"; transcript_id "ENSRNOT00000105009"; transcript_version "2"; exon_number "15"; gene_name "Nrp2"; gene_source "ensembl"; gene_biotype "protein_coding"; transcript_name "Nrp2-202"; transcript_source "ensembl"; transcript_biotype "protein_coding"; protein_id "ENSRNOP00000090812"; protein_version "1"; tag "Ensembl_canonical";
9	ensembl	CDS	71709785	71710062	0	+	2	gene_id "ENSRNOG00000031232"; gene_version "7"; transcript_id "ENSRNOT00000119267"; transcript_version "2"; exon_number "16"; gene_name "Nrp2"; gene_source "ensembl"; gene_biotype "protein_coding"; transcript_name "Nrp2-203"; transcript_source "ensembl"; transcript_biotype "protein_coding"; protein_id "ENSRNOP00000094102"; protein_version "2";
9	ensembl	exon	71709785	71711078	0	+	.	gene_id "ENSRNOG00000031232"; gene_version "7"; transcript_id "ENSRNOT00000119267"; transcript_version "2"; exon_number "16"; gene_name "Nrp2"; gene_source "ensembl"; gene_biotype "protein_coding"; transcript_name "Nrp2-203"; transcript_source "ensembl"; transcript_biotype "protein_coding"; exon_id "ENSRNOE00000652692"; exon_version "2";
9	ensembl	stop_codon	71710063	71710065	0	+	0	gene_id "ENSRNOG00000031232"; gene_version "7"; transcript_id "ENSRNOT00000119267"; transcript_version "2"; exon_number "16"; gene_name "Nrp2"; gene_source "ensembl"; gene_biotype "protein_coding"; transcript_name "Nrp2-203"; transcript_source "ensembl"; transcript_biotype "protein_coding";
9	ensembl	three_prime_utr	71710066	71711078	0	+	.	gene_id "ENSRNOG00000031232"; gene_version "7"; transcript_id "ENSRNOT00000119267"; transcript_version "2"; gene_name "Nrp2"; gene_source "ensembl"; gene_biotype "protein_coding"; transcript_name "Nrp2-203"; transcript_source "ensembl"; transcript_biotype "protein_coding";
9	ensembl	exon	71725919	71725990	0	+	.	gene_id "ENSRNOG00000031232"; gene_version "7"; transcript_id "ENSRNOT00000119960"; transcript_version "2"; exon_number "15"; gene_name "Nrp2"; gene_source "ensembl"; gene_biotype "protein_coding"; transcript_name "Nrp2-204"; transcript_source "ensembl"; transcript_biotype "protein_coding"; exon_id "ENSRNOE00000771143"; exon_version "1";
9	ensembl	CDS	71725919	71725990	0	+	2	gene_id "ENSRNOG00000031232"; gene_version "7"; transcript_id "ENSRNOT00000119960"; transcript_version "2"; exon_number "15"; gene_name "Nrp2"; gene_source "ensembl"; gene_biotype "protein_coding"; transcript_name "Nrp2-204"; transcript_source "ensembl"; transcript_biotype "protein_coding"; protein_id "ENSRNOP00000086265"; protein_version "2";
9	ensembl	exon	71725940	71725990	0	+	.	gene_id "ENSRNOG00000031232"; gene_version "7"; transcript_id "ENSRNOT00000105009"; transcript_version "2"; exon_number "16"; gene_name "Nrp2"; gene_source "ensembl"; gene_biotype "protein_coding"; transcript_name "Nrp2-202"; transcript_source "ensembl"; transcript_biotype "protein_coding"; exon_id "ENSRNOE00000103079"; exon_version "1"; tag "Ensembl_canonical";
9	ensembl	CDS	71725940	71725990	0	+	2	gene_id "ENSRNOG00000031232"; gene_version "7"; transcript_id "ENSRNOT00000105009"; transcript_version "2"; exon_number "16"; gene_name "Nrp2"; gene_source "ensembl"; gene_biotype "protein_coding"; transcript_name "Nrp2-202"; transcript_source "ensembl"; transcript_biotype "protein_coding"; protein_id "ENSRNOP00000090812"; protein_version "1"; tag "Ensembl_canonical";
9	ENSEMBL114_rn	exon	71725940	71725990	0.109122087255276	+	.	gene_id "ENSRNOG00000031232"; transcript_id "ENSRNOG00000031232_tx_6"; exon_id "9_71725940_71725990_+"; exonnum "17"; txlen "5138";
9	ensembl	CDS	71728569	71728867	0	+	2	gene_id "ENSRNOG00000031232"; gene_version "7"; transcript_id "ENSRNOT00000105009"; transcript_version "2"; exon_number "17"; gene_name "Nrp2"; gene_source "ensembl"; gene_biotype "protein_coding"; transcript_name "Nrp2-202"; transcript_source "ensembl"; transcript_biotype "protein_coding"; protein_id "ENSRNOP00000090812"; protein_version "1"; tag "Ensembl_canonical";
9	ensembl	CDS	71728569	71728867	0	+	2	gene_id "ENSRNOG00000031232"; gene_version "7"; transcript_id "ENSRNOT00000119960"; transcript_version "2"; exon_number "16"; gene_name "Nrp2"; gene_source "ensembl"; gene_biotype "protein_coding"; transcript_name "Nrp2-204"; transcript_source "ensembl"; transcript_biotype "protein_coding"; protein_id "ENSRNOP00000086265"; protein_version "2";
9	ensembl	CDS	71728569	71728867	0	+	2	gene_id "ENSRNOG00000031232"; gene_version "7"; transcript_id "ENSRNOT00000042562"; transcript_version "5"; exon_number "16"; gene_name "Nrp2"; gene_source "ensembl"; gene_biotype "protein_coding"; transcript_name "Nrp2-201"; transcript_source "ensembl"; transcript_biotype "protein_coding"; protein_id "ENSRNOP00000047206"; protein_version "4";
9	ensembl	exon	71728569	71730180	0	+	.	gene_id "ENSRNOG00000031232"; gene_version "7"; transcript_id "ENSRNOT00000105009"; transcript_version "2"; exon_number "17"; gene_name "Nrp2"; gene_source "ensembl"; gene_biotype "protein_coding"; transcript_name "Nrp2-202"; transcript_source "ensembl"; transcript_biotype "protein_coding"; exon_id "ENSRNOE00000638421"; exon_version "2"; tag "Ensembl_canonical";
9	ensembl	exon	71728569	71730180	0	+	.	gene_id "ENSRNOG00000031232"; gene_version "7"; transcript_id "ENSRNOT00000119960"; transcript_version "2"; exon_number "16"; gene_name "Nrp2"; gene_source "ensembl"; gene_biotype "protein_coding"; transcript_name "Nrp2-204"; transcript_source "ensembl"; transcript_biotype "protein_coding"; exon_id "ENSRNOE00000638421"; exon_version "2";
9	ensembl	exon	71728569	71730180	0	+	.	gene_id "ENSRNOG00000031232"; gene_version "7"; transcript_id "ENSRNOT00000042562"; transcript_version "5"; exon_number "16"; gene_name "Nrp2"; gene_source "ensembl"; gene_biotype "protein_coding"; transcript_name "Nrp2-201"; transcript_source "ensembl"; transcript_biotype "protein_coding"; exon_id "ENSRNOE00000638421"; exon_version "2";
9	ENSEMBL114_rn	exon	71728569	71730180	0.109122087255276	+	.	gene_id "ENSRNOG00000031232"; transcript_id "ENSRNOG00000031232_tx_6"; exon_id "9_71728569_71730180_+"; exonnum "18"; txlen "5138";
9	ensembl	stop_codon	71728868	71728870	0	+	0	gene_id "ENSRNOG00000031232"; gene_version "7"; transcript_id "ENSRNOT00000105009"; transcript_version "2"; exon_number "17"; gene_name "Nrp2"; gene_source "ensembl"; gene_biotype "protein_coding"; transcript_name "Nrp2-202"; transcript_source "ensembl"; transcript_biotype "protein_coding"; tag "Ensembl_canonical";
9	ensembl	stop_codon	71728868	71728870	0	+	0	gene_id "ENSRNOG00000031232"; gene_version "7"; transcript_id "ENSRNOT00000119960"; transcript_version "2"; exon_number "16"; gene_name "Nrp2"; gene_source "ensembl"; gene_biotype "protein_coding"; transcript_name "Nrp2-204"; transcript_source "ensembl"; transcript_biotype "protein_coding";
9	ensembl	stop_codon	71728868	71728870	0	+	0	gene_id "ENSRNOG00000031232"; gene_version "7"; transcript_id "ENSRNOT00000042562"; transcript_version "5"; exon_number "16"; gene_name "Nrp2"; gene_source "ensembl"; gene_biotype "protein_coding"; transcript_name "Nrp2-201"; transcript_source "ensembl"; transcript_biotype "protein_coding";
9	ensembl	three_prime_utr	71728871	71730180	0	+	.	gene_id "ENSRNOG00000031232"; gene_version "7"; transcript_id "ENSRNOT00000105009"; transcript_version "2"; gene_name "Nrp2"; gene_source "ensembl"; gene_biotype "protein_coding"; transcript_name "Nrp2-202"; transcript_source "ensembl"; transcript_biotype "protein_coding"; tag "Ensembl_canonical";
9	ensembl	three_prime_utr	71728871	71730180	0	+	.	gene_id "ENSRNOG00000031232"; gene_version "7"; transcript_id "ENSRNOT00000119960"; transcript_version "2"; gene_name "Nrp2"; gene_source "ensembl"; gene_biotype "protein_coding"; transcript_name "Nrp2-204"; transcript_source "ensembl"; transcript_biotype "protein_coding";
9	ensembl	three_prime_utr	71728871	71730180	0	+	.	gene_id "ENSRNOG00000031232"; gene_version "7"; transcript_id "ENSRNOT00000042562"; transcript_version "5"; gene_name "Nrp2"; gene_source "ensembl"; gene_biotype "protein_coding"; transcript_name "Nrp2-201"; transcript_source "ensembl"; transcript_biotype "protein_coding";
9	ensembl	exon	71730854	71731867	0	+	.	gene_id "ENSRNOG00000031232"; gene_version "7"; transcript_id "ENSRNOT00000105009"; transcript_version "2"; exon_number "18"; gene_name "Nrp2"; gene_source "ensembl"; gene_biotype "protein_coding"; transcript_name "Nrp2-202"; transcript_source "ensembl"; transcript_biotype "protein_coding"; exon_id "ENSRNOE00000726740"; exon_version "1"; tag "Ensembl_canonical";
9	ensembl	three_prime_utr	71730854	71731867	0	+	.	gene_id "ENSRNOG00000031232"; gene_version "7"; transcript_id "ENSRNOT00000105009"; transcript_version "2"; gene_name "Nrp2"; gene_source "ensembl"; gene_biotype "protein_coding"; transcript_name "Nrp2-202"; transcript_source "ensembl"; transcript_biotype "protein_coding"; tag "Ensembl_canonical";
9	ensembl	exon	71730854	71731867	0	+	.	gene_id "ENSRNOG00000031232"; gene_version "7"; transcript_id "ENSRNOT00000119960"; transcript_version "2"; exon_number "17"; gene_name "Nrp2"; gene_source "ensembl"; gene_biotype "protein_coding"; transcript_name "Nrp2-204"; transcript_source "ensembl"; transcript_biotype "protein_coding"; exon_id "ENSRNOE00000726740"; exon_version "1";
9	ensembl	three_prime_utr	71730854	71731867	0	+	.	gene_id "ENSRNOG00000031232"; gene_version "7"; transcript_id "ENSRNOT00000119960"; transcript_version "2"; gene_name "Nrp2"; gene_source "ensembl"; gene_biotype "protein_coding"; transcript_name "Nrp2-204"; transcript_source "ensembl"; transcript_biotype "protein_coding";
9	ensembl	exon	71730854	71731871	0	+	.	gene_id "ENSRNOG00000031232"; gene_version "7"; transcript_id "ENSRNOT00000042562"; transcript_version "5"; exon_number "17"; gene_name "Nrp2"; gene_source "ensembl"; gene_biotype "protein_coding"; transcript_name "Nrp2-201"; transcript_source "ensembl"; transcript_biotype "protein_coding"; exon_id "ENSRNOE00000763838"; exon_version "1";
9	ensembl	three_prime_utr	71730854	71731871	0	+	.	gene_id "ENSRNOG00000031232"; gene_version "7"; transcript_id "ENSRNOT00000042562"; transcript_version "5"; gene_name "Nrp2"; gene_source "ensembl"; gene_biotype "protein_coding"; transcript_name "Nrp2-201"; transcript_source "ensembl"; transcript_biotype "protein_coding";
9	sraer114_mid	exon	71766052	71766218	0.00120044019676741	+	.	gene_id "sraer114_gene_12869"; transcript_id "sraer114_gene_12869_tx_2"; exon_id "9_71766052_71766218_+"; exonnum "1"; txlen "2392";
9	sraer114_es	exon	71774467	71774639	0.366234793602135	+	.	gene_id "sraer114_gene_12869"; transcript_id "sraer114_gene_12869_tx_1"; exon_id "9_71774467_71774639_+"; exonnum "1"; txlen "2398";
9	sraer114_ss	exon	71777037	71779261	0.366234793602135	+	.	gene_id "sraer114_gene_12869"; transcript_id "sraer114_gene_12869_tx_1"; exon_id "9_71777037_71779261_+"; exonnum "2"; txlen "2398";
9	sraer114_ss	exon	71777037	71779261	0.00120044019676741	+	.	gene_id "sraer114_gene_12869"; transcript_id "sraer114_gene_12869_tx_2"; exon_id "9_71777037_71779261_+"; exonnum "2"; txlen "2392";
9	ensembl	exon	71815821	71817255	0	+	.	gene_id "ENSRNOG00000085423"; gene_version "1"; transcript_id "ENSRNOT00000130948"; transcript_version "1"; exon_number "1"; gene_source "ensembl"; gene_biotype "lncRNA"; transcript_source "ensembl"; transcript_biotype "lncRNA"; exon_id "ENSRNOE00000706809"; exon_version "1"; tag "Ensembl_canonical";
9	ensembl	gene	71815821	71818451	0	+	.	gene_id "ENSRNOG00000085423"; gene_version "1"; gene_source "ensembl"; gene_biotype "lncRNA";
9	ensembl	transcript	71815821	71818451	0	+	.	gene_id "ENSRNOG00000085423"; gene_version "1"; transcript_id "ENSRNOT00000130948"; transcript_version "1"; gene_source "ensembl"; gene_biotype "lncRNA"; transcript_source "ensembl"; transcript_biotype "lncRNA"; tag "Ensembl_canonical";
9	ensembl	exon	71817741	71818451	0	+	.	gene_id "ENSRNOG00000085423"; gene_version "1"; transcript_id "ENSRNOT00000130948"; transcript_version "1"; exon_number "2"; gene_source "ensembl"; gene_biotype "lncRNA"; transcript_source "ensembl"; transcript_biotype "lncRNA"; exon_id "ENSRNOE00000769960"; exon_version "1"; tag "Ensembl_canonical";
9	ensembl	exon	71877160	71877265	0	+	.	gene_id "ENSRNOG00000082179"; gene_version "1"; transcript_id "ENSRNOT00000145184"; transcript_version "1"; exon_number "1"; gene_source "ensembl"; gene_biotype "lncRNA"; transcript_source "ensembl"; transcript_biotype "lncRNA"; exon_id "ENSRNOE00000762335"; exon_version "1"; tag "Ensembl_canonical";
9	ensembl	gene	71877160	71904743	0	+	.	gene_id "ENSRNOG00000082179"; gene_version "1"; gene_source "ensembl"; gene_biotype "lncRNA";
9	ensembl	transcript	71877160	71904743	0	+	.	gene_id "ENSRNOG00000082179"; gene_version "1"; transcript_id "ENSRNOT00000145184"; transcript_version "1"; gene_source "ensembl"; gene_biotype "lncRNA"; transcript_source "ensembl"; transcript_biotype "lncRNA"; tag "Ensembl_canonical";
9	ensembl	exon	71877216	71877265	0	+	.	gene_id "ENSRNOG00000082179"; gene_version "1"; transcript_id "ENSRNOT00000127237"; transcript_version "1"; exon_number "1"; gene_source "ensembl"; gene_biotype "lncRNA"; transcript_source "ensembl"; transcript_biotype "lncRNA"; exon_id "ENSRNOE00000791919"; exon_version "1";
9	ensembl	exon	71877216	71877265	0	+	.	gene_id "ENSRNOG00000082179"; gene_version "1"; transcript_id "ENSRNOT00000157527"; transcript_version "1"; exon_number "1"; gene_source "ensembl"; gene_biotype "lncRNA"; transcript_source "ensembl"; transcript_biotype "lncRNA"; exon_id "ENSRNOE00000791919"; exon_version "1";
9	ensembl	exon	71877216	71877265	0	+	.	gene_id "ENSRNOG00000082179"; gene_version "1"; transcript_id "ENSRNOT00000136139"; transcript_version "1"; exon_number "1"; gene_source "ensembl"; gene_biotype "lncRNA"; transcript_source "ensembl"; transcript_biotype "lncRNA"; exon_id "ENSRNOE00000791919"; exon_version "1";
9	ENSEMBL114_rn	exon	71877216	71877265	0.020275680611504	+	.	gene_id "ENSRNOG00000082179"; transcript_id "ENSRNOG00000082179_tx_18"; exon_id "9_71877216_71877265_+"; exonnum "1"; txlen "638";
9	ENSEMBL114_rn	exon	71877216	71877265	0.020275680611504	+	.	gene_id "ENSRNOG00000082179"; transcript_id "ENSRNOG00000082179_tx_19"; exon_id "9_71877216_71877265_+"; exonnum "1"; txlen "854";
9	ENSEMBL114_rn	exon	71877216	71877265	0.020275680611504	+	.	gene_id "ENSRNOG00000082179"; transcript_id "ENSRNOG00000082179_tx_20"; exon_id "9_71877216_71877265_+"; exonnum "1"; txlen "546";
9	ENSEMBL114_rn	exon	71877216	71877265	0.020275680611504	+	.	gene_id "ENSRNOG00000082179"; transcript_id "ENSRNOG00000082179_tx_21"; exon_id "9_71877216_71877265_+"; exonnum "1"; txlen "1084";
9	ENSEMBL114_rn	exon	71877216	71877265	0.020275680611504	+	.	gene_id "ENSRNOG00000082179"; transcript_id "ENSRNOG00000082179_tx_22"; exon_id "9_71877216_71877265_+"; exonnum "1"; txlen "762";
9	ENSEMBL114_rn	exon	71877216	71877265	0.020275680611504	+	.	gene_id "ENSRNOG00000082179"; transcript_id "ENSRNOG00000082179_tx_23"; exon_id "9_71877216_71877265_+"; exonnum "1"; txlen "868";
9	ENSEMBL114_rn	exon	71877216	71877265	0.0109688108226169	+	.	gene_id "ENSRNOG00000082179"; transcript_id "ENSRNOG00000082179_tx_30"; exon_id "9_71877216_71877265_+"; exonnum "1"; txlen "1335";
9	ENSEMBL114_rn	exon	71877216	71877265	0.0109688108226169	+	.	gene_id "ENSRNOG00000082179"; transcript_id "ENSRNOG00000082179_tx_31"; exon_id "9_71877216_71877265_+"; exonnum "1"; txlen "1551";
9	ENSEMBL114_rn	exon	71877216	71877265	0.0109688108226169	+	.	gene_id "ENSRNOG00000082179"; transcript_id "ENSRNOG00000082179_tx_32"; exon_id "9_71877216_71877265_+"; exonnum "1"; txlen "1781";
9	ENSEMBL114_rn	exon	71877216	71877265	0.010304034409125	+	.	gene_id "ENSRNOG00000082179"; transcript_id "ENSRNOG00000082179_tx_33"; exon_id "9_71877216_71877265_+"; exonnum "1"; txlen "1750";
9	ensembl	transcript	71877216	71894874	0	+	.	gene_id "ENSRNOG00000082179"; gene_version "1"; transcript_id "ENSRNOT00000136139"; transcript_version "1"; gene_source "ensembl"; gene_biotype "lncRNA"; transcript_source "ensembl"; transcript_biotype "lncRNA";
9	ensembl	transcript	71877216	71899597	0	+	.	gene_id "ENSRNOG00000082179"; gene_version "1"; transcript_id "ENSRNOT00000157527"; transcript_version "1"; gene_source "ensembl"; gene_biotype "lncRNA"; transcript_source "ensembl"; transcript_biotype "lncRNA";
9	ensembl	transcript	71877216	71904743	0	+	.	gene_id "ENSRNOG00000082179"; gene_version "1"; transcript_id "ENSRNOT00000127237"; transcript_version "1"; gene_source "ensembl"; gene_biotype "lncRNA"; transcript_source "ensembl"; transcript_biotype "lncRNA";
9	ensembl	exon	71877221	71877265	0	+	.	gene_id "ENSRNOG00000082179"; gene_version "1"; transcript_id "ENSRNOT00000140914"; transcript_version "1"; exon_number "1"; gene_source "ensembl"; gene_biotype "lncRNA"; transcript_source "ensembl"; transcript_biotype "lncRNA"; exon_id "ENSRNOE00000800321"; exon_version "1";
9	ensembl	transcript	71877221	71885372	0	+	.	gene_id "ENSRNOG00000082179"; gene_version "1"; transcript_id "ENSRNOT00000140914"; transcript_version "1"; gene_source "ensembl"; gene_biotype "lncRNA"; transcript_source "ensembl"; transcript_biotype "lncRNA";
9	ensembl	exon	71877422	71877507	0	+	.	gene_id "ENSRNOG00000082179"; gene_version "1"; transcript_id "ENSRNOT00000145184"; transcript_version "1"; exon_number "2"; gene_source "ensembl"; gene_biotype "lncRNA"; transcript_source "ensembl"; transcript_biotype "lncRNA"; exon_id "ENSRNOE00000726821"; exon_version "1"; tag "Ensembl_canonical";
9	ensembl	exon	71877422	71877507	0	+	.	gene_id "ENSRNOG00000082179"; gene_version "1"; transcript_id "ENSRNOT00000127237"; transcript_version "1"; exon_number "2"; gene_source "ensembl"; gene_biotype "lncRNA"; transcript_source "ensembl"; transcript_biotype "lncRNA"; exon_id "ENSRNOE00000726821"; exon_version "1";
9	ensembl	exon	71877422	71877507	0	+	.	gene_id "ENSRNOG00000082179"; gene_version "1"; transcript_id "ENSRNOT00000157527"; transcript_version "1"; exon_number "2"; gene_source "ensembl"; gene_biotype "lncRNA"; transcript_source "ensembl"; transcript_biotype "lncRNA"; exon_id "ENSRNOE00000726821"; exon_version "1";
9	ensembl	exon	71877422	71877507	0	+	.	gene_id "ENSRNOG00000082179"; gene_version "1"; transcript_id "ENSRNOT00000136139"; transcript_version "1"; exon_number "2"; gene_source "ensembl"; gene_biotype "lncRNA"; transcript_source "ensembl"; transcript_biotype "lncRNA"; exon_id "ENSRNOE00000726821"; exon_version "1";
9	ensembl	exon	71877422	71877507	0	+	.	gene_id "ENSRNOG00000082179"; gene_version "1"; transcript_id "ENSRNOT00000140914"; transcript_version "1"; exon_number "2"; gene_source "ensembl"; gene_biotype "lncRNA"; transcript_source "ensembl"; transcript_biotype "lncRNA"; exon_id "ENSRNOE00000726821"; exon_version "1";
9	ENSEMBL114_rn	exon	71877422	71877507	0.020275680611504	+	.	gene_id "ENSRNOG00000082179"; transcript_id "ENSRNOG00000082179_tx_18"; exon_id "9_71877422_71877507_+"; exonnum "2"; txlen "638";
9	ENSEMBL114_rn	exon	71877422	71877507	0.020275680611504	+	.	gene_id "ENSRNOG00000082179"; transcript_id "ENSRNOG00000082179_tx_19"; exon_id "9_71877422_71877507_+"; exonnum "2"; txlen "854";
9	ENSEMBL114_rn	exon	71877422	71877507	0.020275680611504	+	.	gene_id "ENSRNOG00000082179"; transcript_id "ENSRNOG00000082179_tx_20"; exon_id "9_71877422_71877507_+"; exonnum "2"; txlen "546";
9	ENSEMBL114_rn	exon	71877422	71877507	0.020275680611504	+	.	gene_id "ENSRNOG00000082179"; transcript_id "ENSRNOG00000082179_tx_21"; exon_id "9_71877422_71877507_+"; exonnum "2"; txlen "1084";
9	ENSEMBL114_rn	exon	71877422	71877507	0.020275680611504	+	.	gene_id "ENSRNOG00000082179"; transcript_id "ENSRNOG00000082179_tx_22"; exon_id "9_71877422_71877507_+"; exonnum "2"; txlen "762";
9	ENSEMBL114_rn	exon	71877422	71877507	0.020275680611504	+	.	gene_id "ENSRNOG00000082179"; transcript_id "ENSRNOG00000082179_tx_23"; exon_id "9_71877422_71877507_+"; exonnum "2"; txlen "868";
9	ENSEMBL114_rn	exon	71877422	71877507	0.0109688108226169	+	.	gene_id "ENSRNOG00000082179"; transcript_id "ENSRNOG00000082179_tx_30"; exon_id "9_71877422_71877507_+"; exonnum "2"; txlen "1335";
9	ENSEMBL114_rn	exon	71877422	71877507	0.0109688108226169	+	.	gene_id "ENSRNOG00000082179"; transcript_id "ENSRNOG00000082179_tx_31"; exon_id "9_71877422_71877507_+"; exonnum "2"; txlen "1551";
9	ENSEMBL114_rn	exon	71877422	71877507	0.0109688108226169	+	.	gene_id "ENSRNOG00000082179"; transcript_id "ENSRNOG00000082179_tx_32"; exon_id "9_71877422_71877507_+"; exonnum "2"; txlen "1781";
9	ENSEMBL114_rn	exon	71877422	71877507	0.010304034409125	+	.	gene_id "ENSRNOG00000082179"; transcript_id "ENSRNOG00000082179_tx_33"; exon_id "9_71877422_71877507_+"; exonnum "2"; txlen "1750";
9	ensembl	exon	71878304	71878519	0	+	.	gene_id "ENSRNOG00000082179"; gene_version "1"; transcript_id "ENSRNOT00000145184"; transcript_version "1"; exon_number "3"; gene_source "ensembl"; gene_biotype "lncRNA"; transcript_source "ensembl"; transcript_biotype "lncRNA"; exon_id "ENSRNOE00000698547"; exon_version "1"; tag "Ensembl_canonical";
9	ensembl	exon	71878304	71878519	0	+	.	gene_id "ENSRNOG00000082179"; gene_version "1"; transcript_id "ENSRNOT00000157527"; transcript_version "1"; exon_number "3"; gene_source "ensembl"; gene_biotype "lncRNA"; transcript_source "ensembl"; transcript_biotype "lncRNA"; exon_id "ENSRNOE00000698547"; exon_version "1";
9	ensembl	exon	71878304	71878519	0	+	.	gene_id "ENSRNOG00000082179"; gene_version "1"; transcript_id "ENSRNOT00000136139"; transcript_version "1"; exon_number "3"; gene_source "ensembl"; gene_biotype "lncRNA"; transcript_source "ensembl"; transcript_biotype "lncRNA"; exon_id "ENSRNOE00000698547"; exon_version "1";
9	ensembl	exon	71878304	71878519	0	+	.	gene_id "ENSRNOG00000082179"; gene_version "1"; transcript_id "ENSRNOT00000140914"; transcript_version "1"; exon_number "3"; gene_source "ensembl"; gene_biotype "lncRNA"; transcript_source "ensembl"; transcript_biotype "lncRNA"; exon_id "ENSRNOE00000698547"; exon_version "1";
9	ENSEMBL114_rn	exon	71878304	71878519	0.020275680611504	+	.	gene_id "ENSRNOG00000082179"; transcript_id "ENSRNOG00000082179_tx_19"; exon_id "9_71878304_71878519_+"; exonnum "3"; txlen "854";
9	ENSEMBL114_rn	exon	71878304	71878519	0.020275680611504	+	.	gene_id "ENSRNOG00000082179"; transcript_id "ENSRNOG00000082179_tx_21"; exon_id "9_71878304_71878519_+"; exonnum "3"; txlen "1084";
9	ENSEMBL114_rn	exon	71878304	71878519	0.020275680611504	+	.	gene_id "ENSRNOG00000082179"; transcript_id "ENSRNOG00000082179_tx_22"; exon_id "9_71878304_71878519_+"; exonnum "3"; txlen "762";
9	ENSEMBL114_rn	exon	71878304	71878519	0.0109688108226169	+	.	gene_id "ENSRNOG00000082179"; transcript_id "ENSRNOG00000082179_tx_31"; exon_id "9_71878304_71878519_+"; exonnum "3"; txlen "1551";
9	ENSEMBL114_rn	exon	71878304	71878519	0.0109688108226169	+	.	gene_id "ENSRNOG00000082179"; transcript_id "ENSRNOG00000082179_tx_32"; exon_id "9_71878304_71878519_+"; exonnum "3"; txlen "1781";
9	ENSEMBL114_rn	exon	71878304	71878519	0.010304034409125	+	.	gene_id "ENSRNOG00000082179"; transcript_id "ENSRNOG00000082179_tx_33"; exon_id "9_71878304_71878519_+"; exonnum "3"; txlen "1750";
9	ensembl	exon	71880423	71880652	0	+	.	gene_id "ENSRNOG00000082179"; gene_version "1"; transcript_id "ENSRNOT00000145184"; transcript_version "1"; exon_number "4"; gene_source "ensembl"; gene_biotype "lncRNA"; transcript_source "ensembl"; transcript_biotype "lncRNA"; exon_id "ENSRNOE00000710323"; exon_version "1"; tag "Ensembl_canonical";
9	ensembl	exon	71880423	71880652	0	+	.	gene_id "ENSRNOG00000082179"; gene_version "1"; transcript_id "ENSRNOT00000127237"; transcript_version "1"; exon_number "3"; gene_source "ensembl"; gene_biotype "lncRNA"; transcript_source "ensembl"; transcript_biotype "lncRNA"; exon_id "ENSRNOE00000710323"; exon_version "1";
9	ENSEMBL114_rn	exon	71880423	71880652	0.020275680611504	+	.	gene_id "ENSRNOG00000082179"; transcript_id "ENSRNOG00000082179_tx_21"; exon_id "9_71880423_71880652_+"; exonnum "4"; txlen "1084";
9	ENSEMBL114_rn	exon	71880423	71880652	0.020275680611504	+	.	gene_id "ENSRNOG00000082179"; transcript_id "ENSRNOG00000082179_tx_23"; exon_id "9_71880423_71880652_+"; exonnum "3"; txlen "868";
9	ENSEMBL114_rn	exon	71880423	71880652	0.0109688108226169	+	.	gene_id "ENSRNOG00000082179"; transcript_id "ENSRNOG00000082179_tx_32"; exon_id "9_71880423_71880652_+"; exonnum "4"; txlen "1781";
9	ENSEMBL114_rn	exon	71880423	71880652	0.010304034409125	+	.	gene_id "ENSRNOG00000082179"; transcript_id "ENSRNOG00000082179_tx_33"; exon_id "9_71880423_71880652_+"; exonnum "4"; txlen "1750";
9	ensembl	exon	71881077	71881168	0	+	.	gene_id "ENSRNOG00000082179"; gene_version "1"; transcript_id "ENSRNOT00000145184"; transcript_version "1"; exon_number "5"; gene_source "ensembl"; gene_biotype "lncRNA"; transcript_source "ensembl"; transcript_biotype "lncRNA"; exon_id "ENSRNOE00000814177"; exon_version "1"; tag "Ensembl_canonical";
9	ensembl	exon	71881077	71881168	0	+	.	gene_id "ENSRNOG00000082179"; gene_version "1"; transcript_id "ENSRNOT00000127237"; transcript_version "1"; exon_number "4"; gene_source "ensembl"; gene_biotype "lncRNA"; transcript_source "ensembl"; transcript_biotype "lncRNA"; exon_id "ENSRNOE00000814177"; exon_version "1";
9	ensembl	exon	71881077	71881168	0	+	.	gene_id "ENSRNOG00000082179"; gene_version "1"; transcript_id "ENSRNOT00000157527"; transcript_version "1"; exon_number "4"; gene_source "ensembl"; gene_biotype "lncRNA"; transcript_source "ensembl"; transcript_biotype "lncRNA"; exon_id "ENSRNOE00000814177"; exon_version "1";
9	ensembl	exon	71881077	71881168	0	+	.	gene_id "ENSRNOG00000082179"; gene_version "1"; transcript_id "ENSRNOT00000136139"; transcript_version "1"; exon_number "4"; gene_source "ensembl"; gene_biotype "lncRNA"; transcript_source "ensembl"; transcript_biotype "lncRNA"; exon_id "ENSRNOE00000814177"; exon_version "1";
9	ENSEMBL114_rn	exon	71881077	71881168	0.020275680611504	+	.	gene_id "ENSRNOG00000082179"; transcript_id "ENSRNOG00000082179_tx_18"; exon_id "9_71881077_71881168_+"; exonnum "3"; txlen "638";
9	ENSEMBL114_rn	exon	71881077	71881168	0.020275680611504	+	.	gene_id "ENSRNOG00000082179"; transcript_id "ENSRNOG00000082179_tx_19"; exon_id "9_71881077_71881168_+"; exonnum "4"; txlen "854";
9	ENSEMBL114_rn	exon	71881077	71881168	0.020275680611504	+	.	gene_id "ENSRNOG00000082179"; transcript_id "ENSRNOG00000082179_tx_21"; exon_id "9_71881077_71881168_+"; exonnum "5"; txlen "1084";
9	ENSEMBL114_rn	exon	71881077	71881168	0.020275680611504	+	.	gene_id "ENSRNOG00000082179"; transcript_id "ENSRNOG00000082179_tx_23"; exon_id "9_71881077_71881168_+"; exonnum "4"; txlen "868";
9	ENSEMBL114_rn	exon	71881077	71881168	0.0109688108226169	+	.	gene_id "ENSRNOG00000082179"; transcript_id "ENSRNOG00000082179_tx_30"; exon_id "9_71881077_71881168_+"; exonnum "3"; txlen "1335";
9	ENSEMBL114_rn	exon	71881077	71881168	0.0109688108226169	+	.	gene_id "ENSRNOG00000082179"; transcript_id "ENSRNOG00000082179_tx_31"; exon_id "9_71881077_71881168_+"; exonnum "4"; txlen "1551";
9	ENSEMBL114_rn	exon	71881077	71881168	0.0109688108226169	+	.	gene_id "ENSRNOG00000082179"; transcript_id "ENSRNOG00000082179_tx_32"; exon_id "9_71881077_71881168_+"; exonnum "5"; txlen "1781";
9	ENSEMBL114_rn	exon	71881077	71881168	0.010304034409125	+	.	gene_id "ENSRNOG00000082179"; transcript_id "ENSRNOG00000082179_tx_33"; exon_id "9_71881077_71881168_+"; exonnum "5"; txlen "1750";
9	ensembl	exon	71885186	71885372	0	+	.	gene_id "ENSRNOG00000082179"; gene_version "1"; transcript_id "ENSRNOT00000127237"; transcript_version "1"; exon_number "5"; gene_source "ensembl"; gene_biotype "lncRNA"; transcript_source "ensembl"; transcript_biotype "lncRNA"; exon_id "ENSRNOE00000703649"; exon_version "1";
9	ensembl	exon	71885186	71885372	0	+	.	gene_id "ENSRNOG00000082179"; gene_version "1"; transcript_id "ENSRNOT00000140914"; transcript_version "1"; exon_number "4"; gene_source "ensembl"; gene_biotype "lncRNA"; transcript_source "ensembl"; transcript_biotype "lncRNA"; exon_id "ENSRNOE00000703649"; exon_version "1";
9	ensembl	exon	71890771	71890964	0	+	.	gene_id "ENSRNOG00000082179"; gene_version "1"; transcript_id "ENSRNOT00000145184"; transcript_version "1"; exon_number "6"; gene_source "ensembl"; gene_biotype "lncRNA"; transcript_source "ensembl"; transcript_biotype "lncRNA"; exon_id "ENSRNOE00000769229"; exon_version "1"; tag "Ensembl_canonical";
9	ensembl	exon	71890771	71890964	0	+	.	gene_id "ENSRNOG00000082179"; gene_version "1"; transcript_id "ENSRNOT00000127237"; transcript_version "1"; exon_number "6"; gene_source "ensembl"; gene_biotype "lncRNA"; transcript_source "ensembl"; transcript_biotype "lncRNA"; exon_id "ENSRNOE00000769229"; exon_version "1";
9	ensembl	exon	71890771	71890964	0	+	.	gene_id "ENSRNOG00000082179"; gene_version "1"; transcript_id "ENSRNOT00000157527"; transcript_version "1"; exon_number "5"; gene_source "ensembl"; gene_biotype "lncRNA"; transcript_source "ensembl"; transcript_biotype "lncRNA"; exon_id "ENSRNOE00000769229"; exon_version "1";
9	ensembl	exon	71890771	71890964	0	+	.	gene_id "ENSRNOG00000082179"; gene_version "1"; transcript_id "ENSRNOT00000136139"; transcript_version "1"; exon_number "5"; gene_source "ensembl"; gene_biotype "lncRNA"; transcript_source "ensembl"; transcript_biotype "lncRNA"; exon_id "ENSRNOE00000769229"; exon_version "1";
9	ENSEMBL114_rn	exon	71890771	71890964	0.020275680611504	+	.	gene_id "ENSRNOG00000082179"; transcript_id "ENSRNOG00000082179_tx_18"; exon_id "9_71890771_71890964_+"; exonnum "4"; txlen "638";
9	ENSEMBL114_rn	exon	71890771	71890964	0.020275680611504	+	.	gene_id "ENSRNOG00000082179"; transcript_id "ENSRNOG00000082179_tx_19"; exon_id "9_71890771_71890964_+"; exonnum "5"; txlen "854";
9	ENSEMBL114_rn	exon	71890771	71890964	0.020275680611504	+	.	gene_id "ENSRNOG00000082179"; transcript_id "ENSRNOG00000082179_tx_20"; exon_id "9_71890771_71890964_+"; exonnum "3"; txlen "546";
9	ENSEMBL114_rn	exon	71890771	71890964	0.020275680611504	+	.	gene_id "ENSRNOG00000082179"; transcript_id "ENSRNOG00000082179_tx_21"; exon_id "9_71890771_71890964_+"; exonnum "6"; txlen "1084";
9	ENSEMBL114_rn	exon	71890771	71890964	0.020275680611504	+	.	gene_id "ENSRNOG00000082179"; transcript_id "ENSRNOG00000082179_tx_22"; exon_id "9_71890771_71890964_+"; exonnum "4"; txlen "762";
9	ENSEMBL114_rn	exon	71890771	71890964	0.020275680611504	+	.	gene_id "ENSRNOG00000082179"; transcript_id "ENSRNOG00000082179_tx_23"; exon_id "9_71890771_71890964_+"; exonnum "5"; txlen "868";
9	ENSEMBL114_rn	exon	71890771	71890964	0.0109688108226169	+	.	gene_id "ENSRNOG00000082179"; transcript_id "ENSRNOG00000082179_tx_30"; exon_id "9_71890771_71890964_+"; exonnum "4"; txlen "1335";
9	ENSEMBL114_rn	exon	71890771	71890964	0.0109688108226169	+	.	gene_id "ENSRNOG00000082179"; transcript_id "ENSRNOG00000082179_tx_31"; exon_id "9_71890771_71890964_+"; exonnum "5"; txlen "1551";
9	ENSEMBL114_rn	exon	71890771	71890964	0.0109688108226169	+	.	gene_id "ENSRNOG00000082179"; transcript_id "ENSRNOG00000082179_tx_32"; exon_id "9_71890771_71890964_+"; exonnum "6"; txlen "1781";
9	ENSEMBL114_rn	exon	71890771	71890964	0.010304034409125	+	.	gene_id "ENSRNOG00000082179"; transcript_id "ENSRNOG00000082179_tx_33"; exon_id "9_71890771_71890964_+"; exonnum "6"; txlen "1750";
9	sraer114_mid	exon	71892566	71892686	0.0109688108226169	+	.	gene_id "ENSRNOG00000082179"; transcript_id "ENSRNOG00000082179_tx_30"; exon_id "9_71892566_71892686_+"; exonnum "5"; txlen "1335";
9	sraer114_mid	exon	71892566	71892686	0.0109688108226169	+	.	gene_id "ENSRNOG00000082179"; transcript_id "ENSRNOG00000082179_tx_31"; exon_id "9_71892566_71892686_+"; exonnum "6"; txlen "1551";
9	sraer114_mid	exon	71892566	71892686	0.0109688108226169	+	.	gene_id "ENSRNOG00000082179"; transcript_id "ENSRNOG00000082179_tx_32"; exon_id "9_71892566_71892686_+"; exonnum "7"; txlen "1781";
9	sraer114_mid	exon	71892566	71892686	0.010304034409125	+	.	gene_id "ENSRNOG00000082179"; transcript_id "ENSRNOG00000082179_tx_33"; exon_id "9_71892566_71892686_+"; exonnum "7"; txlen "1750";
9	ensembl	exon	71894114	71894874	0	+	.	gene_id "ENSRNOG00000082179"; gene_version "1"; transcript_id "ENSRNOT00000136139"; transcript_version "1"; exon_number "6"; gene_source "ensembl"; gene_biotype "lncRNA"; transcript_source "ensembl"; transcript_biotype "lncRNA"; exon_id "ENSRNOE00000743585"; exon_version "1";
9	ENSEMBL114_rn	exon	71894114	71894874	0.010304034409125	+	.	gene_id "ENSRNOG00000082179"; transcript_id "ENSRNOG00000082179_tx_33"; exon_id "9_71894114_71894874_+"; exonnum "8"; txlen "1750";
9	ensembl	exon	71899113	71899597	0	+	.	gene_id "ENSRNOG00000082179"; gene_version "1"; transcript_id "ENSRNOT00000157527"; transcript_version "1"; exon_number "6"; gene_source "ensembl"; gene_biotype "lncRNA"; transcript_source "ensembl"; transcript_biotype "lncRNA"; exon_id "ENSRNOE00000754303"; exon_version "1";
9	sraer114_es	exon	71902190	71902415	0.0717550559797236	+	.	gene_id "ENSRNOG00000082179"; transcript_id "ENSRNOG00000082179_tx_7"; exon_id "9_71902190_71902415_+"; exonnum "1"; txlen "1018";
9	ensembl	exon	71903952	71904743	0	+	.	gene_id "ENSRNOG00000082179"; gene_version "1"; transcript_id "ENSRNOT00000145184"; transcript_version "1"; exon_number "7"; gene_source "ensembl"; gene_biotype "lncRNA"; transcript_source "ensembl"; transcript_biotype "lncRNA"; exon_id "ENSRNOE00000780507"; exon_version "1"; tag "Ensembl_canonical";
9	ensembl	exon	71903952	71904743	0	+	.	gene_id "ENSRNOG00000082179"; gene_version "1"; transcript_id "ENSRNOT00000127237"; transcript_version "1"; exon_number "7"; gene_source "ensembl"; gene_biotype "lncRNA"; transcript_source "ensembl"; transcript_biotype "lncRNA"; exon_id "ENSRNOE00000780507"; exon_version "1";
9	ENSEMBL114_rn	exon	71903952	71904743	0.0109688108226169	+	.	gene_id "ENSRNOG00000082179"; transcript_id "ENSRNOG00000082179_tx_30"; exon_id "9_71903952_71904743_+"; exonnum "6"; txlen "1335";
9	ENSEMBL114_rn	exon	71903952	71904743	0.0109688108226169	+	.	gene_id "ENSRNOG00000082179"; transcript_id "ENSRNOG00000082179_tx_31"; exon_id "9_71903952_71904743_+"; exonnum "7"; txlen "1551";
9	ENSEMBL114_rn	exon	71903952	71904743	0.0109688108226169	+	.	gene_id "ENSRNOG00000082179"; transcript_id "ENSRNOG00000082179_tx_32"; exon_id "9_71903952_71904743_+"; exonnum "8"; txlen "1781";
9	ENSEMBL114_rn	exon	71903952	71904743	0.0717550559797236	+	.	gene_id "ENSRNOG00000082179"; transcript_id "ENSRNOG00000082179_tx_7"; exon_id "9_71903952_71904743_+"; exonnum "2"; txlen "1018";
9	sraer114_ss	exon	71909672	71909887	0.020275680611504	+	.	gene_id "ENSRNOG00000082179"; transcript_id "ENSRNOG00000082179_tx_18"; exon_id "9_71909672_71909887_+"; exonnum "5"; txlen "638";
9	sraer114_ss	exon	71909672	71909887	0.020275680611504	+	.	gene_id "ENSRNOG00000082179"; transcript_id "ENSRNOG00000082179_tx_19"; exon_id "9_71909672_71909887_+"; exonnum "6"; txlen "854";
9	sraer114_ss	exon	71909672	71909887	0.020275680611504	+	.	gene_id "ENSRNOG00000082179"; transcript_id "ENSRNOG00000082179_tx_20"; exon_id "9_71909672_71909887_+"; exonnum "4"; txlen "546";
9	sraer114_ss	exon	71909672	71909887	0.020275680611504	+	.	gene_id "ENSRNOG00000082179"; transcript_id "ENSRNOG00000082179_tx_21"; exon_id "9_71909672_71909887_+"; exonnum "7"; txlen "1084";
9	sraer114_ss	exon	71909672	71909887	0.020275680611504	+	.	gene_id "ENSRNOG00000082179"; transcript_id "ENSRNOG00000082179_tx_22"; exon_id "9_71909672_71909887_+"; exonnum "5"; txlen "762";
9	sraer114_ss	exon	71909672	71909887	0.020275680611504	+	.	gene_id "ENSRNOG00000082179"; transcript_id "ENSRNOG00000082179_tx_23"; exon_id "9_71909672_71909887_+"; exonnum "6"; txlen "868";
9	ensembl	five_prime_utr	71911342	71911378	0	+	.	gene_id "ENSRNOG00000033803"; gene_version "7"; transcript_id "ENSRNOT00000045156"; transcript_version "7"; gene_name "Rpl37l1"; gene_source "ensembl"; gene_biotype "protein_coding"; transcript_name "Rpl37l1-201"; transcript_source "ensembl"; transcript_biotype "protein_coding"; tag "Ensembl_canonical";
9	ensembl	gene	71911342	71911709	0	+	.	gene_id "ENSRNOG00000033803"; gene_version "7"; gene_name "Rpl37l1"; gene_source "ensembl"; gene_biotype "protein_coding";
9	ensembl	transcript	71911342	71911709	0	+	.	gene_id "ENSRNOG00000033803"; gene_version "7"; transcript_id "ENSRNOT00000045156"; transcript_version "7"; gene_name "Rpl37l1"; gene_source "ensembl"; gene_biotype "protein_coding"; transcript_name "Rpl37l1-201"; transcript_source "ensembl"; transcript_biotype "protein_coding"; tag "Ensembl_canonical";
9	ensembl	exon	71911342	71911709	0	+	.	gene_id "ENSRNOG00000033803"; gene_version "7"; transcript_id "ENSRNOT00000045156"; transcript_version "7"; exon_number "1"; gene_name "Rpl37l1"; gene_source "ensembl"; gene_biotype "protein_coding"; transcript_name "Rpl37l1-201"; transcript_source "ensembl"; transcript_biotype "protein_coding"; exon_id "ENSRNOE00000444172"; exon_version "5"; tag "Ensembl_canonical";
9	ensembl	start_codon	71911379	71911381	0	+	0	gene_id "ENSRNOG00000033803"; gene_version "7"; transcript_id "ENSRNOT00000045156"; transcript_version "7"; exon_number "1"; gene_name "Rpl37l1"; gene_source "ensembl"; gene_biotype "protein_coding"; transcript_name "Rpl37l1-201"; transcript_source "ensembl"; transcript_biotype "protein_coding"; tag "Ensembl_canonical";
9	ensembl	CDS	71911379	71911669	0	+	0	gene_id "ENSRNOG00000033803"; gene_version "7"; transcript_id "ENSRNOT00000045156"; transcript_version "7"; exon_number "1"; gene_name "Rpl37l1"; gene_source "ensembl"; gene_biotype "protein_coding"; transcript_name "Rpl37l1-201"; transcript_source "ensembl"; transcript_biotype "protein_coding"; protein_id "ENSRNOP00000049205"; protein_version "3"; tag "Ensembl_canonical";
9	ensembl	stop_codon	71911670	71911672	0	+	0	gene_id "ENSRNOG00000033803"; gene_version "7"; transcript_id "ENSRNOT00000045156"; transcript_version "7"; exon_number "1"; gene_name "Rpl37l1"; gene_source "ensembl"; gene_biotype "protein_coding"; transcript_name "Rpl37l1-201"; transcript_source "ensembl"; transcript_biotype "protein_coding"; tag "Ensembl_canonical";
9	ensembl	three_prime_utr	71911673	71911709	0	+	.	gene_id "ENSRNOG00000033803"; gene_version "7"; transcript_id "ENSRNOT00000045156"; transcript_version "7"; gene_name "Rpl37l1"; gene_source "ensembl"; gene_biotype "protein_coding"; transcript_name "Rpl37l1-201"; transcript_source "ensembl"; transcript_biotype "protein_coding"; tag "Ensembl_canonical";
9	ensembl	gene	71930748	71930836	0	+	.	gene_id "ENSRNOG00000054654"; gene_version "3"; gene_name "LOC120094933"; gene_source "ensembl"; gene_biotype "snoRNA";
9	ensembl	transcript	71930748	71930836	0	+	.	gene_id "ENSRNOG00000054654"; gene_version "3"; transcript_id "ENSRNOT00000083454"; transcript_version "3"; gene_name "LOC120094933"; gene_source "ensembl"; gene_biotype "snoRNA"; transcript_name "LOC120094933-201"; transcript_source "ensembl"; transcript_biotype "snoRNA"; tag "Ensembl_canonical";
9	ensembl	exon	71930748	71930836	0	+	.	gene_id "ENSRNOG00000054654"; gene_version "3"; transcript_id "ENSRNOT00000083454"; transcript_version "3"; exon_number "1"; gene_name "LOC120094933"; gene_source "ensembl"; gene_biotype "snoRNA"; transcript_name "LOC120094933-201"; transcript_source "ensembl"; transcript_biotype "snoRNA"; exon_id "ENSRNOE00000556410"; exon_version "1"; tag "Ensembl_canonical";
9	sraer114_es	exon	71970806	71971363	2.41580547060471	+	.	gene_id "sraer114_gene_14462"; transcript_id "sraer114_gene_14462_tx_1"; exon_id "9_71970806_71971363_+"; exonnum "1"; txlen "1075";
9	sraer114_ss	exon	71971493	71972009	2.41580547060471	+	.	gene_id "sraer114_gene_14462"; transcript_id "sraer114_gene_14462_tx_1"; exon_id "9_71971493_71972009_+"; exonnum "2"; txlen "1075";
9	sraer114_es	exon	72006711	72006759	0.0301997139037404	+	.	gene_id "sraer114_gene_6271"; transcript_id "sraer114_gene_6271_tx_12"; exon_id "9_72006711_72006759_+"; exonnum "1"; txlen "1077";
9	sraer114_es	exon	72006711	72006759	0.0301997139037404	+	.	gene_id "sraer114_gene_6271"; transcript_id "sraer114_gene_6271_tx_13"; exon_id "9_72006711_72006759_+"; exonnum "1"; txlen "929";
9	sraer114_es	exon	72006711	72006759	0.0214314613931039	+	.	gene_id "sraer114_gene_6271"; transcript_id "sraer114_gene_6271_tx_15"; exon_id "9_72006711_72006759_+"; exonnum "1"; txlen "1202";
9	sraer114_es	exon	72006711	72006759	0.0214314613931039	+	.	gene_id "sraer114_gene_6271"; transcript_id "sraer114_gene_6271_tx_16"; exon_id "9_72006711_72006759_+"; exonnum "1"; txlen "1054";
9	sraer114_es	exon	72006711	72006759	0.00908509615666133	+	.	gene_id "sraer114_gene_6271"; transcript_id "sraer114_gene_6271_tx_23"; exon_id "9_72006711_72006759_+"; exonnum "1"; txlen "1206";
9	sraer114_es	exon	72006711	72006759	0.0729600706247072	+	.	gene_id "sraer114_gene_6271"; transcript_id "sraer114_gene_6271_tx_4"; exon_id "9_72006711_72006759_+"; exonnum "1"; txlen "1100";
9	sraer114_es	exon	72006711	72006759	0.0729600706247072	+	.	gene_id "sraer114_gene_6271"; transcript_id "sraer114_gene_6271_tx_5"; exon_id "9_72006711_72006759_+"; exonnum "1"; txlen "952";
9	sraer114_es	exon	72007685	72007792	0.203421665642501	+	.	gene_id "sraer114_gene_6271"; transcript_id "sraer114_gene_6271_tx_1"; exon_id "9_72007685_72007792_+"; exonnum "1"; txlen "1159";
9	sraer114_es	exon	72007685	72007792	0.0308593820332473	+	.	gene_id "sraer114_gene_6271"; transcript_id "sraer114_gene_6271_tx_10"; exon_id "9_72007685_72007792_+"; exonnum "1"; txlen "1242";
9	sraer114_es	exon	72007685	72007792	0.0308593820332473	+	.	gene_id "sraer114_gene_6271"; transcript_id "sraer114_gene_6271_tx_11"; exon_id "9_72007685_72007792_+"; exonnum "1"; txlen "1094";
9	sraer114_es	exon	72007685	72007792	0.0207392258174457	+	.	gene_id "sraer114_gene_6271"; transcript_id "sraer114_gene_6271_tx_17"; exon_id "9_72007685_72007792_+"; exonnum "1"; txlen "1265";
9	sraer114_es	exon	72007685	72007792	0.0207392258174457	+	.	gene_id "sraer114_gene_6271"; transcript_id "sraer114_gene_6271_tx_18"; exon_id "9_72007685_72007792_+"; exonnum "1"; txlen "1117";
9	sraer114_es	exon	72007685	72007792	0.0144498440690511	+	.	gene_id "sraer114_gene_6271"; transcript_id "sraer114_gene_6271_tx_19"; exon_id "9_72007685_72007792_+"; exonnum "1"; txlen "1252";
9	sraer114_es	exon	72007685	72007792	0.187530527956889	+	.	gene_id "sraer114_gene_6271"; transcript_id "sraer114_gene_6271_tx_2"; exon_id "9_72007685_72007792_+"; exonnum "1"; txlen "1011";
9	sraer114_es	exon	72007685	72007792	0.0144498440690511	+	.	gene_id "sraer114_gene_6271"; transcript_id "sraer114_gene_6271_tx_20"; exon_id "9_72007685_72007792_+"; exonnum "1"; txlen "1104";
9	sraer114_es	exon	72007685	72007792	0.0104375095353941	+	.	gene_id "sraer114_gene_6271"; transcript_id "sraer114_gene_6271_tx_21"; exon_id "9_72007685_72007792_+"; exonnum "1"; txlen "894";
9	sraer114_es	exon	72007685	72007792	0.0469519526018232	+	.	gene_id "sraer114_gene_6271"; transcript_id "sraer114_gene_6271_tx_6"; exon_id "9_72007685_72007792_+"; exonnum "1"; txlen "1261";
9	sraer114_es	exon	72007685	72007792	0.0469519526018232	+	.	gene_id "sraer114_gene_6271"; transcript_id "sraer114_gene_6271_tx_7"; exon_id "9_72007685_72007792_+"; exonnum "1"; txlen "1113";
9	sraer114_es	exon	72007685	72007792	0.0419117720024724	+	.	gene_id "sraer114_gene_6271"; transcript_id "sraer114_gene_6271_tx_8"; exon_id "9_72007685_72007792_+"; exonnum "1"; txlen "1136";
9	sraer114_es	exon	72007685	72007792	0.0419117720024724	+	.	gene_id "sraer114_gene_6271"; transcript_id "sraer114_gene_6271_tx_9"; exon_id "9_72007685_72007792_+"; exonnum "1"; txlen "988";
9	sraer114_mid	exon	72007966	72008477	0.203421665642501	+	.	gene_id "sraer114_gene_6271"; transcript_id "sraer114_gene_6271_tx_1"; exon_id "9_72007966_72008477_+"; exonnum "2"; txlen "1159";
9	sraer114_mid	exon	72007966	72008477	0.0308593820332473	+	.	gene_id "sraer114_gene_6271"; transcript_id "sraer114_gene_6271_tx_10"; exon_id "9_72007966_72008477_+"; exonnum "2"; txlen "1242";
9	sraer114_mid	exon	72007966	72008477	0.0308593820332473	+	.	gene_id "sraer114_gene_6271"; transcript_id "sraer114_gene_6271_tx_11"; exon_id "9_72007966_72008477_+"; exonnum "2"; txlen "1094";
9	sraer114_mid	exon	72007966	72008477	0.0301997139037404	+	.	gene_id "sraer114_gene_6271"; transcript_id "sraer114_gene_6271_tx_12"; exon_id "9_72007966_72008477_+"; exonnum "2"; txlen "1077";
9	sraer114_mid	exon	72007966	72008477	0.0301997139037404	+	.	gene_id "sraer114_gene_6271"; transcript_id "sraer114_gene_6271_tx_13"; exon_id "9_72007966_72008477_+"; exonnum "2"; txlen "929";
9	sraer114_mid	exon	72007966	72008477	0.0214314613931039	+	.	gene_id "sraer114_gene_6271"; transcript_id "sraer114_gene_6271_tx_15"; exon_id "9_72007966_72008477_+"; exonnum "2"; txlen "1202";
9	sraer114_mid	exon	72007966	72008477	0.0214314613931039	+	.	gene_id "sraer114_gene_6271"; transcript_id "sraer114_gene_6271_tx_16"; exon_id "9_72007966_72008477_+"; exonnum "2"; txlen "1054";
9	sraer114_mid	exon	72007966	72008477	0.0207392258174457	+	.	gene_id "sraer114_gene_6271"; transcript_id "sraer114_gene_6271_tx_17"; exon_id "9_72007966_72008477_+"; exonnum "2"; txlen "1265";
9	sraer114_mid	exon	72007966	72008477	0.0207392258174457	+	.	gene_id "sraer114_gene_6271"; transcript_id "sraer114_gene_6271_tx_18"; exon_id "9_72007966_72008477_+"; exonnum "2"; txlen "1117";
9	sraer114_mid	exon	72007966	72008477	0.0144498440690511	+	.	gene_id "sraer114_gene_6271"; transcript_id "sraer114_gene_6271_tx_19"; exon_id "9_72007966_72008477_+"; exonnum "2"; txlen "1252";
9	sraer114_mid	exon	72007966	72008477	0.187530527956889	+	.	gene_id "sraer114_gene_6271"; transcript_id "sraer114_gene_6271_tx_2"; exon_id "9_72007966_72008477_+"; exonnum "2"; txlen "1011";
9	sraer114_mid	exon	72007966	72008477	0.0144498440690511	+	.	gene_id "sraer114_gene_6271"; transcript_id "sraer114_gene_6271_tx_20"; exon_id "9_72007966_72008477_+"; exonnum "2"; txlen "1104";
9	sraer114_mid	exon	72007966	72008477	0.0104375095353941	+	.	gene_id "sraer114_gene_6271"; transcript_id "sraer114_gene_6271_tx_21"; exon_id "9_72007966_72008477_+"; exonnum "2"; txlen "894";
9	sraer114_mid	exon	72007966	72008477	0.00908509615666133	+	.	gene_id "sraer114_gene_6271"; transcript_id "sraer114_gene_6271_tx_23"; exon_id "9_72007966_72008477_+"; exonnum "2"; txlen "1206";
9	sraer114_mid	exon	72007966	72008477	0.0729600706247072	+	.	gene_id "sraer114_gene_6271"; transcript_id "sraer114_gene_6271_tx_4"; exon_id "9_72007966_72008477_+"; exonnum "2"; txlen "1100";
9	sraer114_mid	exon	72007966	72008477	0.0729600706247072	+	.	gene_id "sraer114_gene_6271"; transcript_id "sraer114_gene_6271_tx_5"; exon_id "9_72007966_72008477_+"; exonnum "2"; txlen "952";
9	sraer114_mid	exon	72007966	72008477	0.0469519526018232	+	.	gene_id "sraer114_gene_6271"; transcript_id "sraer114_gene_6271_tx_6"; exon_id "9_72007966_72008477_+"; exonnum "2"; txlen "1261";
9	sraer114_mid	exon	72007966	72008477	0.0469519526018232	+	.	gene_id "sraer114_gene_6271"; transcript_id "sraer114_gene_6271_tx_7"; exon_id "9_72007966_72008477_+"; exonnum "2"; txlen "1113";
9	sraer114_mid	exon	72007966	72008477	0.0419117720024724	+	.	gene_id "sraer114_gene_6271"; transcript_id "sraer114_gene_6271_tx_8"; exon_id "9_72007966_72008477_+"; exonnum "2"; txlen "1136";
9	sraer114_mid	exon	72007966	72008477	0.0419117720024724	+	.	gene_id "sraer114_gene_6271"; transcript_id "sraer114_gene_6271_tx_9"; exon_id "9_72007966_72008477_+"; exonnum "2"; txlen "988";
9	sraer114_es	exon	72009157	72009276	0.0954818263483664	+	.	gene_id "sraer114_gene_6271"; transcript_id "sraer114_gene_6271_tx_3"; exon_id "9_72009157_72009276_+"; exonnum "1"; txlen "544";
9	sraer114_mid	exon	72016771	72016918	0.203421665642501	+	.	gene_id "sraer114_gene_6271"; transcript_id "sraer114_gene_6271_tx_1"; exon_id "9_72016771_72016918_+"; exonnum "3"; txlen "1159";
9	sraer114_mid	exon	72016771	72016918	0.0308593820332473	+	.	gene_id "sraer114_gene_6271"; transcript_id "sraer114_gene_6271_tx_10"; exon_id "9_72016771_72016918_+"; exonnum "3"; txlen "1242";
9	sraer114_mid	exon	72016771	72016918	0.0301997139037404	+	.	gene_id "sraer114_gene_6271"; transcript_id "sraer114_gene_6271_tx_12"; exon_id "9_72016771_72016918_+"; exonnum "3"; txlen "1077";
9	sraer114_mid	exon	72016771	72016918	0.0214314613931039	+	.	gene_id "sraer114_gene_6271"; transcript_id "sraer114_gene_6271_tx_15"; exon_id "9_72016771_72016918_+"; exonnum "3"; txlen "1202";
9	sraer114_mid	exon	72016771	72016918	0.0207392258174457	+	.	gene_id "sraer114_gene_6271"; transcript_id "sraer114_gene_6271_tx_17"; exon_id "9_72016771_72016918_+"; exonnum "3"; txlen "1265";
9	sraer114_mid	exon	72016771	72016918	0.0144498440690511	+	.	gene_id "sraer114_gene_6271"; transcript_id "sraer114_gene_6271_tx_19"; exon_id "9_72016771_72016918_+"; exonnum "3"; txlen "1252";
9	sraer114_mid	exon	72016771	72016918	0.0104375095353941	+	.	gene_id "sraer114_gene_6271"; transcript_id "sraer114_gene_6271_tx_21"; exon_id "9_72016771_72016918_+"; exonnum "3"; txlen "894";
9	sraer114_mid	exon	72016771	72016918	0.00908509615666133	+	.	gene_id "sraer114_gene_6271"; transcript_id "sraer114_gene_6271_tx_23"; exon_id "9_72016771_72016918_+"; exonnum "3"; txlen "1206";
9	sraer114_mid	exon	72016771	72016918	0.0954818263483664	+	.	gene_id "sraer114_gene_6271"; transcript_id "sraer114_gene_6271_tx_3"; exon_id "9_72016771_72016918_+"; exonnum "2"; txlen "544";
9	sraer114_mid	exon	72016771	72016918	0.0729600706247072	+	.	gene_id "sraer114_gene_6271"; transcript_id "sraer114_gene_6271_tx_4"; exon_id "9_72016771_72016918_+"; exonnum "3"; txlen "1100";
9	sraer114_mid	exon	72016771	72016918	0.0469519526018232	+	.	gene_id "sraer114_gene_6271"; transcript_id "sraer114_gene_6271_tx_6"; exon_id "9_72016771_72016918_+"; exonnum "3"; txlen "1261";
9	sraer114_mid	exon	72016771	72016918	0.0419117720024724	+	.	gene_id "sraer114_gene_6271"; transcript_id "sraer114_gene_6271_tx_8"; exon_id "9_72016771_72016918_+"; exonnum "3"; txlen "1136";
9	sraer114_ss	exon	72019052	72019177	0.0104375095353941	+	.	gene_id "sraer114_gene_6271"; transcript_id "sraer114_gene_6271_tx_21"; exon_id "9_72019052_72019177_+"; exonnum "4"; txlen "894";
9	sraer114_es	exon	72019319	72019460	0.0296365810196928	+	.	gene_id "sraer114_gene_6271"; transcript_id "sraer114_gene_6271_tx_14"; exon_id "9_72019319_72019460_+"; exonnum "1"; txlen "711";
9	sraer114_es	exon	72019319	72019460	0.0103988003577869	+	.	gene_id "sraer114_gene_6271"; transcript_id "sraer114_gene_6271_tx_22"; exon_id "9_72019319_72019460_+"; exonnum "1"; txlen "524";
9	sraer114_mid	exon	72020045	72020320	0.203421665642501	+	.	gene_id "sraer114_gene_6271"; transcript_id "sraer114_gene_6271_tx_1"; exon_id "9_72020045_72020320_+"; exonnum "4"; txlen "1159";
9	sraer114_mid	exon	72020045	72020320	0.0308593820332473	+	.	gene_id "sraer114_gene_6271"; transcript_id "sraer114_gene_6271_tx_10"; exon_id "9_72020045_72020320_+"; exonnum "4"; txlen "1242";
9	sraer114_mid	exon	72020045	72020320	0.0308593820332473	+	.	gene_id "sraer114_gene_6271"; transcript_id "sraer114_gene_6271_tx_11"; exon_id "9_72020045_72020320_+"; exonnum "3"; txlen "1094";
9	sraer114_mid	exon	72020045	72020320	0.0301997139037404	+	.	gene_id "sraer114_gene_6271"; transcript_id "sraer114_gene_6271_tx_12"; exon_id "9_72020045_72020320_+"; exonnum "4"; txlen "1077";
9	sraer114_mid	exon	72020045	72020320	0.0301997139037404	+	.	gene_id "sraer114_gene_6271"; transcript_id "sraer114_gene_6271_tx_13"; exon_id "9_72020045_72020320_+"; exonnum "3"; txlen "929";
9	sraer114_mid	exon	72020045	72020320	0.0296365810196928	+	.	gene_id "sraer114_gene_6271"; transcript_id "sraer114_gene_6271_tx_14"; exon_id "9_72020045_72020320_+"; exonnum "2"; txlen "711";
9	sraer114_mid	exon	72020045	72020320	0.0214314613931039	+	.	gene_id "sraer114_gene_6271"; transcript_id "sraer114_gene_6271_tx_15"; exon_id "9_72020045_72020320_+"; exonnum "4"; txlen "1202";
9	sraer114_mid	exon	72020045	72020320	0.0214314613931039	+	.	gene_id "sraer114_gene_6271"; transcript_id "sraer114_gene_6271_tx_16"; exon_id "9_72020045_72020320_+"; exonnum "3"; txlen "1054";
9	sraer114_mid	exon	72020045	72020320	0.0207392258174457	+	.	gene_id "sraer114_gene_6271"; transcript_id "sraer114_gene_6271_tx_17"; exon_id "9_72020045_72020320_+"; exonnum "4"; txlen "1265";
9	sraer114_mid	exon	72020045	72020320	0.0207392258174457	+	.	gene_id "sraer114_gene_6271"; transcript_id "sraer114_gene_6271_tx_18"; exon_id "9_72020045_72020320_+"; exonnum "3"; txlen "1117";
9	sraer114_mid	exon	72020045	72020320	0.0144498440690511	+	.	gene_id "sraer114_gene_6271"; transcript_id "sraer114_gene_6271_tx_19"; exon_id "9_72020045_72020320_+"; exonnum "4"; txlen "1252";
9	sraer114_mid	exon	72020045	72020320	0.187530527956889	+	.	gene_id "sraer114_gene_6271"; transcript_id "sraer114_gene_6271_tx_2"; exon_id "9_72020045_72020320_+"; exonnum "3"; txlen "1011";
9	sraer114_mid	exon	72020045	72020320	0.0144498440690511	+	.	gene_id "sraer114_gene_6271"; transcript_id "sraer114_gene_6271_tx_20"; exon_id "9_72020045_72020320_+"; exonnum "3"; txlen "1104";
9	sraer114_mid	exon	72020045	72020320	0.0103988003577869	+	.	gene_id "sraer114_gene_6271"; transcript_id "sraer114_gene_6271_tx_22"; exon_id "9_72020045_72020320_+"; exonnum "2"; txlen "524";
9	sraer114_mid	exon	72020045	72020320	0.00908509615666133	+	.	gene_id "sraer114_gene_6271"; transcript_id "sraer114_gene_6271_tx_23"; exon_id "9_72020045_72020320_+"; exonnum "4"; txlen "1206";
9	sraer114_mid	exon	72020045	72020320	0.0954818263483664	+	.	gene_id "sraer114_gene_6271"; transcript_id "sraer114_gene_6271_tx_3"; exon_id "9_72020045_72020320_+"; exonnum "3"; txlen "544";
9	sraer114_mid	exon	72020045	72020320	0.0729600706247072	+	.	gene_id "sraer114_gene_6271"; transcript_id "sraer114_gene_6271_tx_4"; exon_id "9_72020045_72020320_+"; exonnum "4"; txlen "1100";
9	sraer114_mid	exon	72020045	72020320	0.0729600706247072	+	.	gene_id "sraer114_gene_6271"; transcript_id "sraer114_gene_6271_tx_5"; exon_id "9_72020045_72020320_+"; exonnum "3"; txlen "952";
9	sraer114_mid	exon	72020045	72020320	0.0469519526018232	+	.	gene_id "sraer114_gene_6271"; transcript_id "sraer114_gene_6271_tx_6"; exon_id "9_72020045_72020320_+"; exonnum "4"; txlen "1261";
9	sraer114_mid	exon	72020045	72020320	0.0469519526018232	+	.	gene_id "sraer114_gene_6271"; transcript_id "sraer114_gene_6271_tx_7"; exon_id "9_72020045_72020320_+"; exonnum "3"; txlen "1113";
9	sraer114_mid	exon	72020045	72020320	0.0419117720024724	+	.	gene_id "sraer114_gene_6271"; transcript_id "sraer114_gene_6271_tx_8"; exon_id "9_72020045_72020320_+"; exonnum "4"; txlen "1136";
9	sraer114_mid	exon	72020045	72020320	0.0419117720024724	+	.	gene_id "sraer114_gene_6271"; transcript_id "sraer114_gene_6271_tx_9"; exon_id "9_72020045_72020320_+"; exonnum "3"; txlen "988";
9	sraer114_ss	exon	72021940	72022232	0.0296365810196928	+	.	gene_id "sraer114_gene_6271"; transcript_id "sraer114_gene_6271_tx_14"; exon_id "9_72021940_72022232_+"; exonnum "3"; txlen "711";
9	sraer114_mid	exon	72033986	72034091	0.0308593820332473	+	.	gene_id "sraer114_gene_6271"; transcript_id "sraer114_gene_6271_tx_10"; exon_id "9_72033986_72034091_+"; exonnum "5"; txlen "1242";
9	sraer114_mid	exon	72033986	72034091	0.0308593820332473	+	.	gene_id "sraer114_gene_6271"; transcript_id "sraer114_gene_6271_tx_11"; exon_id "9_72033986_72034091_+"; exonnum "4"; txlen "1094";
9	sraer114_mid	exon	72033986	72034091	0.0207392258174457	+	.	gene_id "sraer114_gene_6271"; transcript_id "sraer114_gene_6271_tx_17"; exon_id "9_72033986_72034091_+"; exonnum "5"; txlen "1265";
9	sraer114_mid	exon	72033986	72034091	0.0207392258174457	+	.	gene_id "sraer114_gene_6271"; transcript_id "sraer114_gene_6271_tx_18"; exon_id "9_72033986_72034091_+"; exonnum "4"; txlen "1117";
9	sraer114_mid	exon	72033986	72034091	0.0144498440690511	+	.	gene_id "sraer114_gene_6271"; transcript_id "sraer114_gene_6271_tx_19"; exon_id "9_72033986_72034091_+"; exonnum "5"; txlen "1252";
9	sraer114_mid	exon	72033986	72034091	0.0144498440690511	+	.	gene_id "sraer114_gene_6271"; transcript_id "sraer114_gene_6271_tx_20"; exon_id "9_72033986_72034091_+"; exonnum "4"; txlen "1104";
9	sraer114_mid	exon	72033986	72034091	0.0103988003577869	+	.	gene_id "sraer114_gene_6271"; transcript_id "sraer114_gene_6271_tx_22"; exon_id "9_72033986_72034091_+"; exonnum "3"; txlen "524";
9	sraer114_mid	exon	72033986	72034091	0.00908509615666133	+	.	gene_id "sraer114_gene_6271"; transcript_id "sraer114_gene_6271_tx_23"; exon_id "9_72033986_72034091_+"; exonnum "5"; txlen "1206";
9	sraer114_ss	exon	72036573	72036664	0.0308593820332473	+	.	gene_id "sraer114_gene_6271"; transcript_id "sraer114_gene_6271_tx_10"; exon_id "9_72036573_72036664_+"; exonnum "6"; txlen "1242";
9	sraer114_ss	exon	72036573	72036664	0.0308593820332473	+	.	gene_id "sraer114_gene_6271"; transcript_id "sraer114_gene_6271_tx_11"; exon_id "9_72036573_72036664_+"; exonnum "5"; txlen "1094";
9	sraer114_ss	exon	72036573	72036664	0.0301997139037404	+	.	gene_id "sraer114_gene_6271"; transcript_id "sraer114_gene_6271_tx_12"; exon_id "9_72036573_72036664_+"; exonnum "5"; txlen "1077";
9	sraer114_ss	exon	72036573	72036664	0.0301997139037404	+	.	gene_id "sraer114_gene_6271"; transcript_id "sraer114_gene_6271_tx_13"; exon_id "9_72036573_72036664_+"; exonnum "4"; txlen "929";
9	sraer114_ss	exon	72036573	72036664	0.0419117720024724	+	.	gene_id "sraer114_gene_6271"; transcript_id "sraer114_gene_6271_tx_8"; exon_id "9_72036573_72036664_+"; exonnum "5"; txlen "1136";
9	sraer114_ss	exon	72036573	72036664	0.0419117720024724	+	.	gene_id "sraer114_gene_6271"; transcript_id "sraer114_gene_6271_tx_9"; exon_id "9_72036573_72036664_+"; exonnum "4"; txlen "988";
9	sraer114_mid	exon	72049082	72049183	0.0214314613931039	+	.	gene_id "sraer114_gene_6271"; transcript_id "sraer114_gene_6271_tx_15"; exon_id "9_72049082_72049183_+"; exonnum "5"; txlen "1202";
9	sraer114_mid	exon	72049082	72049183	0.0214314613931039	+	.	gene_id "sraer114_gene_6271"; transcript_id "sraer114_gene_6271_tx_16"; exon_id "9_72049082_72049183_+"; exonnum "4"; txlen "1054";
9	sraer114_mid	exon	72049082	72049183	0.0144498440690511	+	.	gene_id "sraer114_gene_6271"; transcript_id "sraer114_gene_6271_tx_19"; exon_id "9_72049082_72049183_+"; exonnum "6"; txlen "1252";
9	sraer114_mid	exon	72049082	72049183	0.0144498440690511	+	.	gene_id "sraer114_gene_6271"; transcript_id "sraer114_gene_6271_tx_20"; exon_id "9_72049082_72049183_+"; exonnum "5"; txlen "1104";
9	sraer114_mid	exon	72049082	72049183	0.0469519526018232	+	.	gene_id "sraer114_gene_6271"; transcript_id "sraer114_gene_6271_tx_6"; exon_id "9_72049082_72049183_+"; exonnum "5"; txlen "1261";
9	sraer114_mid	exon	72049082	72049183	0.0469519526018232	+	.	gene_id "sraer114_gene_6271"; transcript_id "sraer114_gene_6271_tx_7"; exon_id "9_72049082_72049183_+"; exonnum "4"; txlen "1113";
9	sraer114_es	exon	72053732	72054022	0.0641910016320832	+	.	gene_id "sraer114_gene_12870"; transcript_id "sraer114_gene_12870_tx_1"; exon_id "9_72053732_72054022_+"; exonnum "1"; txlen "583";
9	sraer114_ss	exon	72054052	72054343	0.0641910016320832	+	.	gene_id "sraer114_gene_12870"; transcript_id "sraer114_gene_12870_tx_1"; exon_id "9_72054052_72054343_+"; exonnum "2"; txlen "583";
9	sraer114_ss	exon	72056286	72056400	0.203421665642501	+	.	gene_id "sraer114_gene_6271"; transcript_id "sraer114_gene_6271_tx_1"; exon_id "9_72056286_72056400_+"; exonnum "5"; txlen "1159";
9	sraer114_ss	exon	72056286	72056400	0.0214314613931039	+	.	gene_id "sraer114_gene_6271"; transcript_id "sraer114_gene_6271_tx_15"; exon_id "9_72056286_72056400_+"; exonnum "6"; txlen "1202";
9	sraer114_ss	exon	72056286	72056400	0.0214314613931039	+	.	gene_id "sraer114_gene_6271"; transcript_id "sraer114_gene_6271_tx_16"; exon_id "9_72056286_72056400_+"; exonnum "5"; txlen "1054";
9	sraer114_ss	exon	72056286	72056400	0.0207392258174457	+	.	gene_id "sraer114_gene_6271"; transcript_id "sraer114_gene_6271_tx_17"; exon_id "9_72056286_72056400_+"; exonnum "6"; txlen "1265";
9	sraer114_ss	exon	72056286	72056400	0.0207392258174457	+	.	gene_id "sraer114_gene_6271"; transcript_id "sraer114_gene_6271_tx_18"; exon_id "9_72056286_72056400_+"; exonnum "5"; txlen "1117";
9	sraer114_ss	exon	72056286	72056400	0.187530527956889	+	.	gene_id "sraer114_gene_6271"; transcript_id "sraer114_gene_6271_tx_2"; exon_id "9_72056286_72056400_+"; exonnum "4"; txlen "1011";
9	sraer114_ss	exon	72056286	72056400	0.00908509615666133	+	.	gene_id "sraer114_gene_6271"; transcript_id "sraer114_gene_6271_tx_23"; exon_id "9_72056286_72056400_+"; exonnum "6"; txlen "1206";
9	sraer114_ss	exon	72056286	72056400	0.0729600706247072	+	.	gene_id "sraer114_gene_6271"; transcript_id "sraer114_gene_6271_tx_4"; exon_id "9_72056286_72056400_+"; exonnum "5"; txlen "1100";
9	sraer114_ss	exon	72056286	72056400	0.0729600706247072	+	.	gene_id "sraer114_gene_6271"; transcript_id "sraer114_gene_6271_tx_5"; exon_id "9_72056286_72056400_+"; exonnum "4"; txlen "952";
9	sraer114_ss	exon	72056286	72056400	0.0469519526018232	+	.	gene_id "sraer114_gene_6271"; transcript_id "sraer114_gene_6271_tx_6"; exon_id "9_72056286_72056400_+"; exonnum "6"; txlen "1261";
9	sraer114_ss	exon	72056286	72056400	0.0469519526018232	+	.	gene_id "sraer114_gene_6271"; transcript_id "sraer114_gene_6271_tx_7"; exon_id "9_72056286_72056400_+"; exonnum "5"; txlen "1113";
9	ensembl	five_prime_utr	72073802	72074165	0	+	.	gene_id "ENSRNOG00000024186"; gene_version "6"; transcript_id "ENSRNOT00000034740"; transcript_version "6"; gene_name "Eef1b2"; gene_source "ensembl"; gene_biotype "protein_coding"; transcript_name "Eef1b2-201"; transcript_source "ensembl"; transcript_biotype "protein_coding"; tag "Ensembl_canonical";
9	ensembl	exon	72073802	72074245	0	+	.	gene_id "ENSRNOG00000024186"; gene_version "6"; transcript_id "ENSRNOT00000034740"; transcript_version "6"; exon_number "1"; gene_name "Eef1b2"; gene_source "ensembl"; gene_biotype "protein_coding"; transcript_name "Eef1b2-201"; transcript_source "ensembl"; transcript_biotype "protein_coding"; exon_id "ENSRNOE00000347822"; exon_version "4"; tag "Ensembl_canonical";
9	ensembl	gene	72073802	72076589	0	+	.	gene_id "ENSRNOG00000024186"; gene_version "6"; gene_name "Eef1b2"; gene_source "ensembl"; gene_biotype "protein_coding";
9	ensembl	transcript	72073802	72076589	0	+	.	gene_id "ENSRNOG00000024186"; gene_version "6"; transcript_id "ENSRNOT00000034740"; transcript_version "6"; gene_name "Eef1b2"; gene_source "ensembl"; gene_biotype "protein_coding"; transcript_name "Eef1b2-201"; transcript_source "ensembl"; transcript_biotype "protein_coding"; tag "Ensembl_canonical";
9	ensembl	five_prime_utr	72074095	72074165	0	+	.	gene_id "ENSRNOG00000024186"; gene_version "6"; transcript_id "ENSRNOT00000113520"; transcript_version "2"; gene_name "Eef1b2"; gene_source "ensembl"; gene_biotype "protein_coding"; transcript_name "Eef1b2-202"; transcript_source "ensembl"; transcript_biotype "protein_coding";
9	ensembl	exon	72074095	72074245	0	+	.	gene_id "ENSRNOG00000024186"; gene_version "6"; transcript_id "ENSRNOT00000113520"; transcript_version "2"; exon_number "1"; gene_name "Eef1b2"; gene_source "ensembl"; gene_biotype "protein_coding"; transcript_name "Eef1b2-202"; transcript_source "ensembl"; transcript_biotype "protein_coding"; exon_id "ENSRNOE00000795240"; exon_version "1";
9	ensembl	transcript	72074095	72076589	0	+	.	gene_id "ENSRNOG00000024186"; gene_version "6"; transcript_id "ENSRNOT00000113520"; transcript_version "2"; gene_name "Eef1b2"; gene_source "ensembl"; gene_biotype "protein_coding"; transcript_name "Eef1b2-202"; transcript_source "ensembl"; transcript_biotype "protein_coding";
9	ensembl	start_codon	72074166	72074168	0	+	0	gene_id "ENSRNOG00000024186"; gene_version "6"; transcript_id "ENSRNOT00000113520"; transcript_version "2"; exon_number "1"; gene_name "Eef1b2"; gene_source "ensembl"; gene_biotype "protein_coding"; transcript_name "Eef1b2-202"; transcript_source "ensembl"; transcript_biotype "protein_coding";
9	ensembl	start_codon	72074166	72074168	0	+	0	gene_id "ENSRNOG00000024186"; gene_version "6"; transcript_id "ENSRNOT00000034740"; transcript_version "6"; exon_number "1"; gene_name "Eef1b2"; gene_source "ensembl"; gene_biotype "protein_coding"; transcript_name "Eef1b2-201"; transcript_source "ensembl"; transcript_biotype "protein_coding"; tag "Ensembl_canonical";
9	ensembl	CDS	72074166	72074245	0	+	0	gene_id "ENSRNOG00000024186"; gene_version "6"; transcript_id "ENSRNOT00000113520"; transcript_version "2"; exon_number "1"; gene_name "Eef1b2"; gene_source "ensembl"; gene_biotype "protein_coding"; transcript_name "Eef1b2-202"; transcript_source "ensembl"; transcript_biotype "protein_coding"; protein_id "ENSRNOP00000091436"; protein_version "2";
9	ensembl	CDS	72074166	72074245	0	+	0	gene_id "ENSRNOG00000024186"; gene_version "6"; transcript_id "ENSRNOT00000034740"; transcript_version "6"; exon_number "1"; gene_name "Eef1b2"; gene_source "ensembl"; gene_biotype "protein_coding"; transcript_name "Eef1b2-201"; transcript_source "ensembl"; transcript_biotype "protein_coding"; protein_id "ENSRNOP00000036882"; protein_version "4"; tag "Ensembl_canonical";
9	ensembl	exon	72074695	72074817	0	+	.	gene_id "ENSRNOG00000024186"; gene_version "6"; transcript_id "ENSRNOT00000034740"; transcript_version "6"; exon_number "2"; gene_name "Eef1b2"; gene_source "ensembl"; gene_biotype "protein_coding"; transcript_name "Eef1b2-201"; transcript_source "ensembl"; transcript_biotype "protein_coding"; exon_id "ENSRNOE00000247627"; exon_version "1"; tag "Ensembl_canonical";
9	ensembl	CDS	72074695	72074817	0	+	1	gene_id "ENSRNOG00000024186"; gene_version "6"; transcript_id "ENSRNOT00000034740"; transcript_version "6"; exon_number "2"; gene_name "Eef1b2"; gene_source "ensembl"; gene_biotype "protein_coding"; transcript_name "Eef1b2-201"; transcript_source "ensembl"; transcript_biotype "protein_coding"; protein_id "ENSRNOP00000036882"; protein_version "4"; tag "Ensembl_canonical";
9	ensembl	exon	72075327	72075453	0	+	.	gene_id "ENSRNOG00000024186"; gene_version "6"; transcript_id "ENSRNOT00000113520"; transcript_version "2"; exon_number "2"; gene_name "Eef1b2"; gene_source "ensembl"; gene_biotype "protein_coding"; transcript_name "Eef1b2-202"; transcript_source "ensembl"; transcript_biotype "protein_coding"; exon_id "ENSRNOE00000247621"; exon_version "1";
9	ensembl	CDS	72075327	72075453	0	+	1	gene_id "ENSRNOG00000024186"; gene_version "6"; transcript_id "ENSRNOT00000113520"; transcript_version "2"; exon_number "2"; gene_name "Eef1b2"; gene_source "ensembl"; gene_biotype "protein_coding"; transcript_name "Eef1b2-202"; transcript_source "ensembl"; transcript_biotype "protein_coding"; protein_id "ENSRNOP00000091436"; protein_version "2";
9	ensembl	exon	72075327	72075453	0	+	.	gene_id "ENSRNOG00000024186"; gene_version "6"; transcript_id "ENSRNOT00000034740"; transcript_version "6"; exon_number "3"; gene_name "Eef1b2"; gene_source "ensembl"; gene_biotype "protein_coding"; transcript_name "Eef1b2-201"; transcript_source "ensembl"; transcript_biotype "protein_coding"; exon_id "ENSRNOE00000247621"; exon_version "1"; tag "Ensembl_canonical";
9	ensembl	CDS	72075327	72075453	0	+	1	gene_id "ENSRNOG00000024186"; gene_version "6"; transcript_id "ENSRNOT00000034740"; transcript_version "6"; exon_number "3"; gene_name "Eef1b2"; gene_source "ensembl"; gene_biotype "protein_coding"; transcript_name "Eef1b2-201"; transcript_source "ensembl"; transcript_biotype "protein_coding"; protein_id "ENSRNOP00000036882"; protein_version "4"; tag "Ensembl_canonical";
9	ensembl	gene	72075585	72075662	0	+	.	gene_id "ENSRNOG00000052156"; gene_version "3"; gene_name "Snord51"; gene_source "ensembl"; gene_biotype "snoRNA";
9	ensembl	transcript	72075585	72075662	0	+	.	gene_id "ENSRNOG00000052156"; gene_version "3"; transcript_id "ENSRNOT00000089210"; transcript_version "3"; gene_name "Snord51"; gene_source "ensembl"; gene_biotype "snoRNA"; transcript_name "Snord51-201"; transcript_source "ensembl"; transcript_biotype "snoRNA"; tag "Ensembl_canonical";
9	ensembl	exon	72075585	72075662	0	+	.	gene_id "ENSRNOG00000052156"; gene_version "3"; transcript_id "ENSRNOT00000089210"; transcript_version "3"; exon_number "1"; gene_name "Snord51"; gene_source "ensembl"; gene_biotype "snoRNA"; transcript_name "Snord51-201"; transcript_source "ensembl"; transcript_biotype "snoRNA"; exon_id "ENSRNOE00000547609"; exon_version "1"; tag "Ensembl_canonical";
9	ensembl	exon	72075740	72075806	0	+	.	gene_id "ENSRNOG00000024186"; gene_version "6"; transcript_id "ENSRNOT00000113520"; transcript_version "2"; exon_number "3"; gene_name "Eef1b2"; gene_source "ensembl"; gene_biotype "protein_coding"; transcript_name "Eef1b2-202"; transcript_source "ensembl"; transcript_biotype "protein_coding"; exon_id "ENSRNOE00000247616"; exon_version "1";
9	ensembl	CDS	72075740	72075806	0	+	0	gene_id "ENSRNOG00000024186"; gene_version "6"; transcript_id "ENSRNOT00000113520"; transcript_version "2"; exon_number "3"; gene_name "Eef1b2"; gene_source "ensembl"; gene_biotype "protein_coding"; transcript_name "Eef1b2-202"; transcript_source "ensembl"; transcript_biotype "protein_coding"; protein_id "ENSRNOP00000091436"; protein_version "2";
9	ensembl	exon	72075740	72075806	0	+	.	gene_id "ENSRNOG00000024186"; gene_version "6"; transcript_id "ENSRNOT00000034740"; transcript_version "6"; exon_number "4"; gene_name "Eef1b2"; gene_source "ensembl"; gene_biotype "protein_coding"; transcript_name "Eef1b2-201"; transcript_source "ensembl"; transcript_biotype "protein_coding"; exon_id "ENSRNOE00000247616"; exon_version "1"; tag "Ensembl_canonical";
9	ensembl	CDS	72075740	72075806	0	+	0	gene_id "ENSRNOG00000024186"; gene_version "6"; transcript_id "ENSRNOT00000034740"; transcript_version "6"; exon_number "4"; gene_name "Eef1b2"; gene_source "ensembl"; gene_biotype "protein_coding"; transcript_name "Eef1b2-201"; transcript_source "ensembl"; transcript_biotype "protein_coding"; protein_id "ENSRNOP00000036882"; protein_version "4"; tag "Ensembl_canonical";
9	ensembl	gene	72075924	72076055	0	+	.	gene_id "ENSRNOG00000058449"; gene_version "3"; gene_name "Snora41"; gene_source "ensembl"; gene_biotype "snoRNA";
9	ensembl	transcript	72075924	72076055	0	+	.	gene_id "ENSRNOG00000058449"; gene_version "3"; transcript_id "ENSRNOT00000091608"; transcript_version "3"; gene_name "Snora41"; gene_source "ensembl"; gene_biotype "snoRNA"; transcript_name "Snora41-201"; transcript_source "ensembl"; transcript_biotype "snoRNA"; tag "Ensembl_canonical";
9	ensembl	exon	72075924	72076055	0	+	.	gene_id "ENSRNOG00000058449"; gene_version "3"; transcript_id "ENSRNOT00000091608"; transcript_version "3"; exon_number "1"; gene_name "Snora41"; gene_source "ensembl"; gene_biotype "snoRNA"; transcript_name "Snora41-201"; transcript_source "ensembl"; transcript_biotype "snoRNA"; exon_id "ENSRNOE00000536419"; exon_version "1"; tag "Ensembl_canonical";
9	ensembl	exon	72076170	72076295	0	+	.	gene_id "ENSRNOG00000024186"; gene_version "6"; transcript_id "ENSRNOT00000113520"; transcript_version "2"; exon_number "4"; gene_name "Eef1b2"; gene_source "ensembl"; gene_biotype "protein_coding"; transcript_name "Eef1b2-202"; transcript_source "ensembl"; transcript_biotype "protein_coding"; exon_id "ENSRNOE00000247608"; exon_version "1";
9	ensembl	CDS	72076170	72076295	0	+	2	gene_id "ENSRNOG00000024186"; gene_version "6"; transcript_id "ENSRNOT00000113520"; transcript_version "2"; exon_number "4"; gene_name "Eef1b2"; gene_source "ensembl"; gene_biotype "protein_coding"; transcript_name "Eef1b2-202"; transcript_source "ensembl"; transcript_biotype "protein_coding"; protein_id "ENSRNOP00000091436"; protein_version "2";
9	ensembl	exon	72076170	72076295	0	+	.	gene_id "ENSRNOG00000024186"; gene_version "6"; transcript_id "ENSRNOT00000034740"; transcript_version "6"; exon_number "5"; gene_name "Eef1b2"; gene_source "ensembl"; gene_biotype "protein_coding"; transcript_name "Eef1b2-201"; transcript_source "ensembl"; transcript_biotype "protein_coding"; exon_id "ENSRNOE00000247608"; exon_version "1"; tag "Ensembl_canonical";
9	ensembl	CDS	72076170	72076295	0	+	2	gene_id "ENSRNOG00000024186"; gene_version "6"; transcript_id "ENSRNOT00000034740"; transcript_version "6"; exon_number "5"; gene_name "Eef1b2"; gene_source "ensembl"; gene_biotype "protein_coding"; transcript_name "Eef1b2-201"; transcript_source "ensembl"; transcript_biotype "protein_coding"; protein_id "ENSRNOP00000036882"; protein_version "4"; tag "Ensembl_canonical";
9	ensembl	CDS	72076393	72076544	0	+	2	gene_id "ENSRNOG00000024186"; gene_version "6"; transcript_id "ENSRNOT00000113520"; transcript_version "2"; exon_number "5"; gene_name "Eef1b2"; gene_source "ensembl"; gene_biotype "protein_coding"; transcript_name "Eef1b2-202"; transcript_source "ensembl"; transcript_biotype "protein_coding"; protein_id "ENSRNOP00000091436"; protein_version "2";
9	ensembl	CDS	72076393	72076544	0	+	2	gene_id "ENSRNOG00000024186"; gene_version "6"; transcript_id "ENSRNOT00000034740"; transcript_version "6"; exon_number "6"; gene_name "Eef1b2"; gene_source "ensembl"; gene_biotype "protein_coding"; transcript_name "Eef1b2-201"; transcript_source "ensembl"; transcript_biotype "protein_coding"; protein_id "ENSRNOP00000036882"; protein_version "4"; tag "Ensembl_canonical";
9	ensembl	exon	72076393	72076589	0	+	.	gene_id "ENSRNOG00000024186"; gene_version "6"; transcript_id "ENSRNOT00000113520"; transcript_version "2"; exon_number "5"; gene_name "Eef1b2"; gene_source "ensembl"; gene_biotype "protein_coding"; transcript_name "Eef1b2-202"; transcript_source "ensembl"; transcript_biotype "protein_coding"; exon_id "ENSRNOE00000725998"; exon_version "1";
9	ensembl	exon	72076393	72076589	0	+	.	gene_id "ENSRNOG00000024186"; gene_version "6"; transcript_id "ENSRNOT00000034740"; transcript_version "6"; exon_number "6"; gene_name "Eef1b2"; gene_source "ensembl"; gene_biotype "protein_coding"; transcript_name "Eef1b2-201"; transcript_source "ensembl"; transcript_biotype "protein_coding"; exon_id "ENSRNOE00000725998"; exon_version "1"; tag "Ensembl_canonical";
9	ensembl	stop_codon	72076545	72076547	0	+	0	gene_id "ENSRNOG00000024186"; gene_version "6"; transcript_id "ENSRNOT00000113520"; transcript_version "2"; exon_number "5"; gene_name "Eef1b2"; gene_source "ensembl"; gene_biotype "protein_coding"; transcript_name "Eef1b2-202"; transcript_source "ensembl"; transcript_biotype "protein_coding";
9	ensembl	stop_codon	72076545	72076547	0	+	0	gene_id "ENSRNOG00000024186"; gene_version "6"; transcript_id "ENSRNOT00000034740"; transcript_version "6"; exon_number "6"; gene_name "Eef1b2"; gene_source "ensembl"; gene_biotype "protein_coding"; transcript_name "Eef1b2-201"; transcript_source "ensembl"; transcript_biotype "protein_coding"; tag "Ensembl_canonical";
9	ensembl	three_prime_utr	72076548	72076589	0	+	.	gene_id "ENSRNOG00000024186"; gene_version "6"; transcript_id "ENSRNOT00000113520"; transcript_version "2"; gene_name "Eef1b2"; gene_source "ensembl"; gene_biotype "protein_coding"; transcript_name "Eef1b2-202"; transcript_source "ensembl"; transcript_biotype "protein_coding";
9	ensembl	three_prime_utr	72076548	72076589	0	+	.	gene_id "ENSRNOG00000024186"; gene_version "6"; transcript_id "ENSRNOT00000034740"; transcript_version "6"; gene_name "Eef1b2"; gene_source "ensembl"; gene_biotype "protein_coding"; transcript_name "Eef1b2-201"; transcript_source "ensembl"; transcript_biotype "protein_coding"; tag "Ensembl_canonical";
9	ensembl	exon	72142621	72143982	0	+	.	gene_id "ENSRNOG00000073721"; gene_version "1"; transcript_id "ENSRNOT00000168797"; transcript_version "1"; exon_number "1"; gene_source "ensembl"; gene_biotype "lncRNA"; transcript_source "ensembl"; transcript_biotype "lncRNA"; exon_id "ENSRNOE00000704132"; exon_version "1"; tag "Ensembl_canonical";
9	ensembl	exon	72142621	72143982	0	+	.	gene_id "ENSRNOG00000073721"; gene_version "1"; transcript_id "ENSRNOT00000164197"; transcript_version "1"; exon_number "1"; gene_source "ensembl"; gene_biotype "lncRNA"; transcript_source "ensembl"; transcript_biotype "lncRNA"; exon_id "ENSRNOE00000704132"; exon_version "1";
9	ensembl	transcript	72142621	72169834	0	+	.	gene_id "ENSRNOG00000073721"; gene_version "1"; transcript_id "ENSRNOT00000164197"; transcript_version "1"; gene_source "ensembl"; gene_biotype "lncRNA"; transcript_source "ensembl"; transcript_biotype "lncRNA";
9	ensembl	transcript	72142621	72178830	0	+	.	gene_id "ENSRNOG00000073721"; gene_version "1"; transcript_id "ENSRNOT00000168797"; transcript_version "1"; gene_source "ensembl"; gene_biotype "lncRNA"; transcript_source "ensembl"; transcript_biotype "lncRNA"; tag "Ensembl_canonical";
9	ensembl	gene	72142621	72191219	0	+	.	gene_id "ENSRNOG00000073721"; gene_version "1"; gene_source "ensembl"; gene_biotype "lncRNA";
9	ensembl	exon	72142748	72143982	0	+	.	gene_id "ENSRNOG00000073721"; gene_version "1"; transcript_id "ENSRNOT00000135106"; transcript_version "1"; exon_number "1"; gene_source "ensembl"; gene_biotype "lncRNA"; transcript_source "ensembl"; transcript_biotype "lncRNA"; exon_id "ENSRNOE00000710882"; exon_version "1";
9	ensembl	exon	72142748	72143982	0	+	.	gene_id "ENSRNOG00000073721"; gene_version "1"; transcript_id "ENSRNOT00000134623"; transcript_version "1"; exon_number "1"; gene_source "ensembl"; gene_biotype "lncRNA"; transcript_source "ensembl"; transcript_biotype "lncRNA"; exon_id "ENSRNOE00000710882"; exon_version "1";
9	ensembl	transcript	72142748	72170667	0	+	.	gene_id "ENSRNOG00000073721"; gene_version "1"; transcript_id "ENSRNOT00000134623"; transcript_version "1"; gene_source "ensembl"; gene_biotype "lncRNA"; transcript_source "ensembl"; transcript_biotype "lncRNA";
9	ensembl	transcript	72142748	72191219	0	+	.	gene_id "ENSRNOG00000073721"; gene_version "1"; transcript_id "ENSRNOT00000135106"; transcript_version "1"; gene_source "ensembl"; gene_biotype "lncRNA"; transcript_source "ensembl"; transcript_biotype "lncRNA";
9	ensembl	exon	72142988	72143982	0	+	.	gene_id "ENSRNOG00000073721"; gene_version "1"; transcript_id "ENSRNOT00000135848"; transcript_version "1"; exon_number "1"; gene_source "ensembl"; gene_biotype "lncRNA"; transcript_source "ensembl"; transcript_biotype "lncRNA"; exon_id "ENSRNOE00000809526"; exon_version "1";
9	ensembl	transcript	72142988	72169336	0	+	.	gene_id "ENSRNOG00000073721"; gene_version "1"; transcript_id "ENSRNOT00000135848"; transcript_version "1"; gene_source "ensembl"; gene_biotype "lncRNA"; transcript_source "ensembl"; transcript_biotype "lncRNA";
9	sraer114_es	exon	72143061	72143385	0.211190658035032	+	.	gene_id "ENSRNOG00000073721"; transcript_id "ENSRNOG00000073721_tx_5"; exon_id "9_72143061_72143385_+"; exonnum "1"; txlen "889";
9	sraer114_es	exon	72143061	72143385	0.00520051272430567	+	.	gene_id "ENSRNOG00000073721"; transcript_id "ENSRNOG00000073721_tx_7"; exon_id "9_72143061_72143385_+"; exonnum "1"; txlen "907";
9	sraer114_mid	exon	72143829	72143982	0.211190658035032	+	.	gene_id "ENSRNOG00000073721"; transcript_id "ENSRNOG00000073721_tx_5"; exon_id "9_72143829_72143982_+"; exonnum "2"; txlen "889";
9	sraer114_mid	exon	72143829	72143982	0.00520051272430567	+	.	gene_id "ENSRNOG00000073721"; transcript_id "ENSRNOG00000073721_tx_7"; exon_id "9_72143829_72143982_+"; exonnum "2"; txlen "907";
9	sraer114_es	exon	72159977	72160071	0.222230651659959	+	.	gene_id "ENSRNOG00000073721"; transcript_id "ENSRNOG00000073721_tx_4"; exon_id "9_72159977_72160071_+"; exonnum "1"; txlen "523";
9	ensembl	exon	72163237	72163414	0	+	.	gene_id "ENSRNOG00000073721"; gene_version "1"; transcript_id "ENSRNOT00000135106"; transcript_version "1"; exon_number "2"; gene_source "ensembl"; gene_biotype "lncRNA"; transcript_source "ensembl"; transcript_biotype "lncRNA"; exon_id "ENSRNOE00000786567"; exon_version "1";
9	ENSEMBL114_rn	exon	72163237	72163414	0.222230651659959	+	.	gene_id "ENSRNOG00000073721"; transcript_id "ENSRNOG00000073721_tx_4"; exon_id "9_72163237_72163414_+"; exonnum "2"; txlen "523";
9	ENSEMBL114_rn	exon	72163237	72163414	0.00520051272430567	+	.	gene_id "ENSRNOG00000073721"; transcript_id "ENSRNOG00000073721_tx_7"; exon_id "9_72163237_72163414_+"; exonnum "3"; txlen "907";
9	ensembl	exon	72163237	72163466	0	+	.	gene_id "ENSRNOG00000073721"; gene_version "1"; transcript_id "ENSRNOT00000134623"; transcript_version "1"; exon_number "2"; gene_source "ensembl"; gene_biotype "lncRNA"; transcript_source "ensembl"; transcript_biotype "lncRNA"; exon_id "ENSRNOE00000750736"; exon_version "1";
9	ensembl	exon	72168184	72168224	0	+	.	gene_id "ENSRNOG00000075169"; gene_version "1"; transcript_id "ENSRNOT00000129909"; transcript_version "1"; exon_number "1"; gene_source "ensembl"; gene_biotype "lncRNA"; transcript_source "ensembl"; transcript_biotype "lncRNA"; exon_id "ENSRNOE00000710264"; exon_version "1"; tag "Ensembl_canonical";
9	ensembl	gene	72168184	72194468	0	+	.	gene_id "ENSRNOG00000075169"; gene_version "1"; gene_source "ensembl"; gene_biotype "lncRNA";
9	ensembl	transcript	72168184	72194468	0	+	.	gene_id "ENSRNOG00000075169"; gene_version "1"; transcript_id "ENSRNOT00000129909"; transcript_version "1"; gene_source "ensembl"; gene_biotype "lncRNA"; transcript_source "ensembl"; transcript_biotype "lncRNA"; tag "Ensembl_canonical";
9	ensembl	exon	72168847	72169336	0	+	.	gene_id "ENSRNOG00000073721"; gene_version "1"; transcript_id "ENSRNOT00000135848"; transcript_version "1"; exon_number "2"; gene_source "ensembl"; gene_biotype "lncRNA"; transcript_source "ensembl"; transcript_biotype "lncRNA"; exon_id "ENSRNOE00000768737"; exon_version "1";
9	ensembl	exon	72169714	72169834	0	+	.	gene_id "ENSRNOG00000073721"; gene_version "1"; transcript_id "ENSRNOT00000164197"; transcript_version "1"; exon_number "2"; gene_source "ensembl"; gene_biotype "lncRNA"; transcript_source "ensembl"; transcript_biotype "lncRNA"; exon_id "ENSRNOE00000768573"; exon_version "1";
9	ensembl	exon	72170490	72170667	0	+	.	gene_id "ENSRNOG00000073721"; gene_version "1"; transcript_id "ENSRNOT00000134623"; transcript_version "1"; exon_number "3"; gene_source "ensembl"; gene_biotype "lncRNA"; transcript_source "ensembl"; transcript_biotype "lncRNA"; exon_id "ENSRNOE00000729628"; exon_version "1";
9	ensembl	exon	72174471	72174675	0	+	.	gene_id "ENSRNOG00000073721"; gene_version "1"; transcript_id "ENSRNOT00000168797"; transcript_version "1"; exon_number "2"; gene_source "ensembl"; gene_biotype "lncRNA"; transcript_source "ensembl"; transcript_biotype "lncRNA"; exon_id "ENSRNOE00000792511"; exon_version "1"; tag "Ensembl_canonical";
9	ENSEMBL114_rn	exon	72174471	72174675	0.211190658035032	+	.	gene_id "ENSRNOG00000073721"; transcript_id "ENSRNOG00000073721_tx_5"; exon_id "9_72174471_72174675_+"; exonnum "3"; txlen "889";
9	sraer114_mid	exon	72178452	72178656	0.211190658035032	+	.	gene_id "ENSRNOG00000073721"; transcript_id "ENSRNOG00000073721_tx_5"; exon_id "9_72178452_72178656_+"; exonnum "4"; txlen "889";
9	ensembl	exon	72178452	72178830	0	+	.	gene_id "ENSRNOG00000073721"; gene_version "1"; transcript_id "ENSRNOT00000168797"; transcript_version "1"; exon_number "3"; gene_source "ensembl"; gene_biotype "lncRNA"; transcript_source "ensembl"; transcript_biotype "lncRNA"; exon_id "ENSRNOE00000762342"; exon_version "1"; tag "Ensembl_canonical";
9	ensembl	exon	72180031	72180288	0	+	.	gene_id "ENSRNOG00000075169"; gene_version "1"; transcript_id "ENSRNOT00000132395"; transcript_version "1"; exon_number "1"; gene_source "ensembl"; gene_biotype "lncRNA"; transcript_source "ensembl"; transcript_biotype "lncRNA"; exon_id "ENSRNOE00000766648"; exon_version "1";
9	ensembl	transcript	72180031	72193235	0	+	.	gene_id "ENSRNOG00000075169"; gene_version "1"; transcript_id "ENSRNOT00000132395"; transcript_version "1"; gene_source "ensembl"; gene_biotype "lncRNA"; transcript_source "ensembl"; transcript_biotype "lncRNA";
9	ensembl	exon	72188129	72188709	0	+	.	gene_id "ENSRNOG00000075169"; gene_version "1"; transcript_id "ENSRNOT00000129909"; transcript_version "1"; exon_number "2"; gene_source "ensembl"; gene_biotype "lncRNA"; transcript_source "ensembl"; transcript_biotype "lncRNA"; exon_id "ENSRNOE00000800885"; exon_version "1"; tag "Ensembl_canonical";
9	ensembl	exon	72190577	72190603	0	+	.	gene_id "ENSRNOG00000073721"; gene_version "1"; transcript_id "ENSRNOT00000135106"; transcript_version "1"; exon_number "3"; gene_source "ensembl"; gene_biotype "lncRNA"; transcript_source "ensembl"; transcript_biotype "lncRNA"; exon_id "ENSRNOE00000695911"; exon_version "1";
9	ENSEMBL114_rn	exon	72190577	72190603	0.222230651659959	+	.	gene_id "ENSRNOG00000073721"; transcript_id "ENSRNOG00000073721_tx_4"; exon_id "9_72190577_72190603_+"; exonnum "3"; txlen "523";
9	ENSEMBL114_rn	exon	72190577	72190603	0.00520051272430567	+	.	gene_id "ENSRNOG00000073721"; transcript_id "ENSRNOG00000073721_tx_7"; exon_id "9_72190577_72190603_+"; exonnum "4"; txlen "907";
9	ensembl	exon	72190927	72191033	0	+	.	gene_id "ENSRNOG00000073721"; gene_version "1"; transcript_id "ENSRNOT00000135106"; transcript_version "1"; exon_number "4"; gene_source "ensembl"; gene_biotype "lncRNA"; transcript_source "ensembl"; transcript_biotype "lncRNA"; exon_id "ENSRNOE00000725931"; exon_version "1";
9	ENSEMBL114_rn	exon	72190927	72191033	0.222230651659959	+	.	gene_id "ENSRNOG00000073721"; transcript_id "ENSRNOG00000073721_tx_4"; exon_id "9_72190927_72191033_+"; exonnum "4"; txlen "523";
9	ENSEMBL114_rn	exon	72190927	72191033	0.00520051272430567	+	.	gene_id "ENSRNOG00000073721"; transcript_id "ENSRNOG00000073721_tx_7"; exon_id "9_72190927_72191033_+"; exonnum "5"; txlen "907";
9	ensembl	exon	72191104	72191219	0	+	.	gene_id "ENSRNOG00000073721"; gene_version "1"; transcript_id "ENSRNOT00000135106"; transcript_version "1"; exon_number "5"; gene_source "ensembl"; gene_biotype "lncRNA"; transcript_source "ensembl"; transcript_biotype "lncRNA"; exon_id "ENSRNOE00000738748"; exon_version "1";
9	ENSEMBL114_rn	exon	72191104	72191219	0.222230651659959	+	.	gene_id "ENSRNOG00000073721"; transcript_id "ENSRNOG00000073721_tx_4"; exon_id "9_72191104_72191219_+"; exonnum "5"; txlen "523";
9	ENSEMBL114_rn	exon	72191104	72191219	0.00520051272430567	+	.	gene_id "ENSRNOG00000073721"; transcript_id "ENSRNOG00000073721_tx_7"; exon_id "9_72191104_72191219_+"; exonnum "6"; txlen "907";
9	ensembl	exon	72192236	72193235	0	+	.	gene_id "ENSRNOG00000075169"; gene_version "1"; transcript_id "ENSRNOT00000132395"; transcript_version "1"; exon_number "2"; gene_source "ensembl"; gene_biotype "lncRNA"; transcript_source "ensembl"; transcript_biotype "lncRNA"; exon_id "ENSRNOE00000679282"; exon_version "1";
9	ensembl	exon	72192695	72194017	0	+	.	gene_id "ENSRNOG00000075169"; gene_version "1"; transcript_id "ENSRNOT00000129909"; transcript_version "1"; exon_number "3"; gene_source "ensembl"; gene_biotype "lncRNA"; transcript_source "ensembl"; transcript_biotype "lncRNA"; exon_id "ENSRNOE00000761791"; exon_version "1"; tag "Ensembl_canonical";
9	ensembl	exon	72194380	72194468	0	+	.	gene_id "ENSRNOG00000075169"; gene_version "1"; transcript_id "ENSRNOT00000129909"; transcript_version "1"; exon_number "4"; gene_source "ensembl"; gene_biotype "lncRNA"; transcript_source "ensembl"; transcript_biotype "lncRNA"; exon_id "ENSRNOE00000718725"; exon_version "1"; tag "Ensembl_canonical";
9	ensembl	exon	72203598	72203801	0	+	.	gene_id "ENSRNOG00000024114"; gene_version "8"; transcript_id "ENSRNOT00000119498"; transcript_version "2"; exon_number "1"; gene_name "Zdbf2"; gene_source "ensembl"; gene_biotype "protein_coding"; transcript_name "Zdbf2-202"; transcript_source "ensembl"; transcript_biotype "protein_coding"; exon_id "ENSRNOE00000636425"; exon_version "2";
9	ensembl	five_prime_utr	72203598	72203801	0	+	.	gene_id "ENSRNOG00000024114"; gene_version "8"; transcript_id "ENSRNOT00000119498"; transcript_version "2"; gene_name "Zdbf2"; gene_source "ensembl"; gene_biotype "protein_coding"; transcript_name "Zdbf2-202"; transcript_source "ensembl"; transcript_biotype "protein_coding";
9	ensembl	exon	72203598	72203801	0	+	.	gene_id "ENSRNOG00000024114"; gene_version "8"; transcript_id "ENSRNOT00000016038"; transcript_version "9"; exon_number "1"; gene_name "Zdbf2"; gene_source "ensembl"; gene_biotype "protein_coding"; transcript_name "Zdbf2-201"; transcript_source "ensembl"; transcript_biotype "protein_coding"; exon_id "ENSRNOE00000636425"; exon_version "2"; tag "Ensembl_canonical";
9	ensembl	five_prime_utr	72203598	72203801	0	+	.	gene_id "ENSRNOG00000024114"; gene_version "8"; transcript_id "ENSRNOT00000016038"; transcript_version "9"; gene_name "Zdbf2"; gene_source "ensembl"; gene_biotype "protein_coding"; transcript_name "Zdbf2-201"; transcript_source "ensembl"; transcript_biotype "protein_coding"; tag "Ensembl_canonical";
9	ENSEMBL114_rn	exon	72203598	72203801	4.40772227348453	+	.	gene_id "ENSRNOG00000024114"; transcript_id "ENSRNOG00000024114_tx_3"; exon_id "9_72203598_72203801_+"; exonnum "1"; txlen "12235";
9	ENSEMBL114_rn	exon	72203598	72203801	3.49708101158089	+	.	gene_id "ENSRNOG00000024114"; transcript_id "ENSRNOG00000024114_tx_4"; exon_id "9_72203598_72203801_+"; exonnum "1"; txlen "12182";
9	ENSEMBL114_rn	exon	72203598	72203801	2.838334115217	+	.	gene_id "ENSRNOG00000024114"; transcript_id "ENSRNOG00000024114_tx_5"; exon_id "9_72203598_72203801_+"; exonnum "1"; txlen "12285";
9	ENSEMBL114_rn	exon	72203598	72203801	1.97054316558862	+	.	gene_id "ENSRNOG00000024114"; transcript_id "ENSRNOG00000024114_tx_6"; exon_id "9_72203598_72203801_+"; exonnum "1"; txlen "12318";
9	ensembl	gene	72203598	72242287	0	+	.	gene_id "ENSRNOG00000024114"; gene_version "8"; gene_name "Zdbf2"; gene_source "ensembl"; gene_biotype "protein_coding";
9	ensembl	transcript	72203598	72242287	0	+	.	gene_id "ENSRNOG00000024114"; gene_version "8"; transcript_id "ENSRNOT00000119498"; transcript_version "2"; gene_name "Zdbf2"; gene_source "ensembl"; gene_biotype "protein_coding"; transcript_name "Zdbf2-202"; transcript_source "ensembl"; transcript_biotype "protein_coding";
9	ensembl	transcript	72203598	72242287	0	+	.	gene_id "ENSRNOG00000024114"; gene_version "8"; transcript_id "ENSRNOT00000016038"; transcript_version "9"; gene_name "Zdbf2"; gene_source "ensembl"; gene_biotype "protein_coding"; transcript_name "Zdbf2-201"; transcript_source "ensembl"; transcript_biotype "protein_coding"; tag "Ensembl_canonical";
9	sraer114_mid	exon	72205421	72205503	3.49708101158089	+	.	gene_id "ENSRNOG00000024114"; transcript_id "ENSRNOG00000024114_tx_4"; exon_id "9_72205421_72205503_+"; exonnum "2"; txlen "12182";
9	sraer114_mid	exon	72205421	72205503	2.838334115217	+	.	gene_id "ENSRNOG00000024114"; transcript_id "ENSRNOG00000024114_tx_5"; exon_id "9_72205421_72205503_+"; exonnum "2"; txlen "12285";
9	sraer114_mid	exon	72205421	72205503	1.97054316558862	+	.	gene_id "ENSRNOG00000024114"; transcript_id "ENSRNOG00000024114_tx_6"; exon_id "9_72205421_72205503_+"; exonnum "2"; txlen "12318";
9	ensembl	exon	72208215	72208267	0	+	.	gene_id "ENSRNOG00000024114"; gene_version "8"; transcript_id "ENSRNOT00000119498"; transcript_version "2"; exon_number "2"; gene_name "Zdbf2"; gene_source "ensembl"; gene_biotype "protein_coding"; transcript_name "Zdbf2-202"; transcript_source "ensembl"; transcript_biotype "protein_coding"; exon_id "ENSRNOE00000595052"; exon_version "1";
9	ensembl	five_prime_utr	72208215	72208267	0	+	.	gene_id "ENSRNOG00000024114"; gene_version "8"; transcript_id "ENSRNOT00000119498"; transcript_version "2"; gene_name "Zdbf2"; gene_source "ensembl"; gene_biotype "protein_coding"; transcript_name "Zdbf2-202"; transcript_source "ensembl"; transcript_biotype "protein_coding";
9	ensembl	exon	72208215	72208267	0	+	.	gene_id "ENSRNOG00000024114"; gene_version "8"; transcript_id "ENSRNOT00000016038"; transcript_version "9"; exon_number "2"; gene_name "Zdbf2"; gene_source "ensembl"; gene_biotype "protein_coding"; transcript_name "Zdbf2-201"; transcript_source "ensembl"; transcript_biotype "protein_coding"; exon_id "ENSRNOE00000595052"; exon_version "1"; tag "Ensembl_canonical";
9	ensembl	five_prime_utr	72208215	72208267	0	+	.	gene_id "ENSRNOG00000024114"; gene_version "8"; transcript_id "ENSRNOT00000016038"; transcript_version "9"; gene_name "Zdbf2"; gene_source "ensembl"; gene_biotype "protein_coding"; transcript_name "Zdbf2-201"; transcript_source "ensembl"; transcript_biotype "protein_coding"; tag "Ensembl_canonical";
9	ENSEMBL114_rn	exon	72208215	72208267	4.40772227348453	+	.	gene_id "ENSRNOG00000024114"; transcript_id "ENSRNOG00000024114_tx_3"; exon_id "9_72208215_72208267_+"; exonnum "2"; txlen "12235";
9	ENSEMBL114_rn	exon	72208215	72208267	3.49708101158089	+	.	gene_id "ENSRNOG00000024114"; transcript_id "ENSRNOG00000024114_tx_4"; exon_id "9_72208215_72208267_+"; exonnum "3"; txlen "12182";
9	ENSEMBL114_rn	exon	72208215	72208267	2.838334115217	+	.	gene_id "ENSRNOG00000024114"; transcript_id "ENSRNOG00000024114_tx_5"; exon_id "9_72208215_72208267_+"; exonnum "3"; txlen "12285";
9	ENSEMBL114_rn	exon	72208215	72208267	1.97054316558862	+	.	gene_id "ENSRNOG00000024114"; transcript_id "ENSRNOG00000024114_tx_6"; exon_id "9_72208215_72208267_+"; exonnum "3"; txlen "12318";
9	ensembl	five_prime_utr	72211191	72211245	0	+	.	gene_id "ENSRNOG00000024114"; gene_version "8"; transcript_id "ENSRNOT00000016038"; transcript_version "9"; gene_name "Zdbf2"; gene_source "ensembl"; gene_biotype "protein_coding"; transcript_name "Zdbf2-201"; transcript_source "ensembl"; transcript_biotype "protein_coding"; tag "Ensembl_canonical";
9	ensembl	exon	72211191	72211305	0	+	.	gene_id "ENSRNOG00000024114"; gene_version "8"; transcript_id "ENSRNOT00000119498"; transcript_version "2"; exon_number "3"; gene_name "Zdbf2"; gene_source "ensembl"; gene_biotype "protein_coding"; transcript_name "Zdbf2-202"; transcript_source "ensembl"; transcript_biotype "protein_coding"; exon_id "ENSRNOE00000637968"; exon_version "1";
9	ensembl	five_prime_utr	72211191	72211305	0	+	.	gene_id "ENSRNOG00000024114"; gene_version "8"; transcript_id "ENSRNOT00000119498"; transcript_version "2"; gene_name "Zdbf2"; gene_source "ensembl"; gene_biotype "protein_coding"; transcript_name "Zdbf2-202"; transcript_source "ensembl"; transcript_biotype "protein_coding";
9	ensembl	exon	72211191	72211305	0	+	.	gene_id "ENSRNOG00000024114"; gene_version "8"; transcript_id "ENSRNOT00000016038"; transcript_version "9"; exon_number "3"; gene_name "Zdbf2"; gene_source "ensembl"; gene_biotype "protein_coding"; transcript_name "Zdbf2-201"; transcript_source "ensembl"; transcript_biotype "protein_coding"; exon_id "ENSRNOE00000521519"; exon_version "2"; tag "Ensembl_canonical";
9	ENSEMBL114_rn	exon	72211191	72211305	4.40772227348453	+	.	gene_id "ENSRNOG00000024114"; transcript_id "ENSRNOG00000024114_tx_3"; exon_id "9_72211191_72211305_+"; exonnum "3"; txlen "12235";
9	ENSEMBL114_rn	exon	72211191	72211305	3.49708101158089	+	.	gene_id "ENSRNOG00000024114"; transcript_id "ENSRNOG00000024114_tx_4"; exon_id "9_72211191_72211305_+"; exonnum "4"; txlen "12182";
9	ENSEMBL114_rn	exon	72211191	72211305	2.838334115217	+	.	gene_id "ENSRNOG00000024114"; transcript_id "ENSRNOG00000024114_tx_5"; exon_id "9_72211191_72211305_+"; exonnum "4"; txlen "12285";
9	ENSEMBL114_rn	exon	72211191	72211305	1.97054316558862	+	.	gene_id "ENSRNOG00000024114"; transcript_id "ENSRNOG00000024114_tx_6"; exon_id "9_72211191_72211305_+"; exonnum "4"; txlen "12318";
9	ensembl	start_codon	72211246	72211248	0	+	0	gene_id "ENSRNOG00000024114"; gene_version "8"; transcript_id "ENSRNOT00000016038"; transcript_version "9"; exon_number "3"; gene_name "Zdbf2"; gene_source "ensembl"; gene_biotype "protein_coding"; transcript_name "Zdbf2-201"; transcript_source "ensembl"; transcript_biotype "protein_coding"; tag "Ensembl_canonical";
9	ensembl	CDS	72211246	72211305	0	+	0	gene_id "ENSRNOG00000024114"; gene_version "8"; transcript_id "ENSRNOT00000016038"; transcript_version "9"; exon_number "3"; gene_name "Zdbf2"; gene_source "ensembl"; gene_biotype "protein_coding"; transcript_name "Zdbf2-201"; transcript_source "ensembl"; transcript_biotype "protein_coding"; protein_id "ENSRNOP00000016038"; protein_version "7"; tag "Ensembl_canonical";
9	sraer114_mid	exon	72221822	72221957	4.40772227348453	+	.	gene_id "ENSRNOG00000024114"; transcript_id "ENSRNOG00000024114_tx_3"; exon_id "9_72221822_72221957_+"; exonnum "4"; txlen "12235";
9	sraer114_mid	exon	72221822	72221957	1.97054316558862	+	.	gene_id "ENSRNOG00000024114"; transcript_id "ENSRNOG00000024114_tx_6"; exon_id "9_72221822_72221957_+"; exonnum "5"; txlen "12318";
9	ensembl	five_prime_utr	72221855	72221912	0	+	.	gene_id "ENSRNOG00000024114"; gene_version "8"; transcript_id "ENSRNOT00000119498"; transcript_version "2"; gene_name "Zdbf2"; gene_source "ensembl"; gene_biotype "protein_coding"; transcript_name "Zdbf2-202"; transcript_source "ensembl"; transcript_biotype "protein_coding";
9	ensembl	exon	72221855	72221957	0	+	.	gene_id "ENSRNOG00000024114"; gene_version "8"; transcript_id "ENSRNOT00000119498"; transcript_version "2"; exon_number "4"; gene_name "Zdbf2"; gene_source "ensembl"; gene_biotype "protein_coding"; transcript_name "Zdbf2-202"; transcript_source "ensembl"; transcript_biotype "protein_coding"; exon_id "ENSRNOE00000597323"; exon_version "2";
9	ENSEMBL114_rn	exon	72221855	72221957	2.838334115217	+	.	gene_id "ENSRNOG00000024114"; transcript_id "ENSRNOG00000024114_tx_5"; exon_id "9_72221855_72221957_+"; exonnum "5"; txlen "12285";
9	ensembl	start_codon	72221913	72221915	0	+	0	gene_id "ENSRNOG00000024114"; gene_version "8"; transcript_id "ENSRNOT00000119498"; transcript_version "2"; exon_number "4"; gene_name "Zdbf2"; gene_source "ensembl"; gene_biotype "protein_coding"; transcript_name "Zdbf2-202"; transcript_source "ensembl"; transcript_biotype "protein_coding";
9	ensembl	CDS	72221913	72221957	0	+	0	gene_id "ENSRNOG00000024114"; gene_version "8"; transcript_id "ENSRNOT00000119498"; transcript_version "2"; exon_number "4"; gene_name "Zdbf2"; gene_source "ensembl"; gene_biotype "protein_coding"; transcript_name "Zdbf2-202"; transcript_source "ensembl"; transcript_biotype "protein_coding"; protein_id "ENSRNOP00000092225"; protein_version "1";
9	ensembl	exon	72225906	72226036	0	+	.	gene_id "ENSRNOG00000024114"; gene_version "8"; transcript_id "ENSRNOT00000119498"; transcript_version "2"; exon_number "5"; gene_name "Zdbf2"; gene_source "ensembl"; gene_biotype "protein_coding"; transcript_name "Zdbf2-202"; transcript_source "ensembl"; transcript_biotype "protein_coding"; exon_id "ENSRNOE00000113643"; exon_version "2";
9	ensembl	CDS	72225906	72226036	0	+	0	gene_id "ENSRNOG00000024114"; gene_version "8"; transcript_id "ENSRNOT00000119498"; transcript_version "2"; exon_number "5"; gene_name "Zdbf2"; gene_source "ensembl"; gene_biotype "protein_coding"; transcript_name "Zdbf2-202"; transcript_source "ensembl"; transcript_biotype "protein_coding"; protein_id "ENSRNOP00000092225"; protein_version "1";
9	ensembl	exon	72225906	72226036	0	+	.	gene_id "ENSRNOG00000024114"; gene_version "8"; transcript_id "ENSRNOT00000016038"; transcript_version "9"; exon_number "4"; gene_name "Zdbf2"; gene_source "ensembl"; gene_biotype "protein_coding"; transcript_name "Zdbf2-201"; transcript_source "ensembl"; transcript_biotype "protein_coding"; exon_id "ENSRNOE00000113643"; exon_version "2"; tag "Ensembl_canonical";
9	ensembl	CDS	72225906	72226036	0	+	0	gene_id "ENSRNOG00000024114"; gene_version "8"; transcript_id "ENSRNOT00000016038"; transcript_version "9"; exon_number "4"; gene_name "Zdbf2"; gene_source "ensembl"; gene_biotype "protein_coding"; transcript_name "Zdbf2-201"; transcript_source "ensembl"; transcript_biotype "protein_coding"; protein_id "ENSRNOP00000016038"; protein_version "7"; tag "Ensembl_canonical";
9	ENSEMBL114_rn	exon	72225906	72226036	4.40772227348453	+	.	gene_id "ENSRNOG00000024114"; transcript_id "ENSRNOG00000024114_tx_3"; exon_id "9_72225906_72226036_+"; exonnum "5"; txlen "12235";
9	ENSEMBL114_rn	exon	72225906	72226036	3.49708101158089	+	.	gene_id "ENSRNOG00000024114"; transcript_id "ENSRNOG00000024114_tx_4"; exon_id "9_72225906_72226036_+"; exonnum "5"; txlen "12182";
9	ENSEMBL114_rn	exon	72225906	72226036	2.838334115217	+	.	gene_id "ENSRNOG00000024114"; transcript_id "ENSRNOG00000024114_tx_5"; exon_id "9_72225906_72226036_+"; exonnum "6"; txlen "12285";
9	ENSEMBL114_rn	exon	72225906	72226036	1.97054316558862	+	.	gene_id "ENSRNOG00000024114"; transcript_id "ENSRNOG00000024114_tx_6"; exon_id "9_72225906_72226036_+"; exonnum "6"; txlen "12318";
9	ensembl	CDS	72230692	72237628	0	+	1	gene_id "ENSRNOG00000024114"; gene_version "8"; transcript_id "ENSRNOT00000119498"; transcript_version "2"; exon_number "6"; gene_name "Zdbf2"; gene_source "ensembl"; gene_biotype "protein_coding"; transcript_name "Zdbf2-202"; transcript_source "ensembl"; transcript_biotype "protein_coding"; protein_id "ENSRNOP00000092225"; protein_version "1";
9	ensembl	CDS	72230692	72237628	0	+	1	gene_id "ENSRNOG00000024114"; gene_version "8"; transcript_id "ENSRNOT00000016038"; transcript_version "9"; exon_number "5"; gene_name "Zdbf2"; gene_source "ensembl"; gene_biotype "protein_coding"; transcript_name "Zdbf2-201"; transcript_source "ensembl"; transcript_biotype "protein_coding"; protein_id "ENSRNOP00000016038"; protein_version "7"; tag "Ensembl_canonical";
9	ensembl	exon	72230692	72242287	0	+	.	gene_id "ENSRNOG00000024114"; gene_version "8"; transcript_id "ENSRNOT00000119498"; transcript_version "2"; exon_number "6"; gene_name "Zdbf2"; gene_source "ensembl"; gene_biotype "protein_coding"; transcript_name "Zdbf2-202"; transcript_source "ensembl"; transcript_biotype "protein_coding"; exon_id "ENSRNOE00000326391"; exon_version "7";
9	ensembl	exon	72230692	72242287	0	+	.	gene_id "ENSRNOG00000024114"; gene_version "8"; transcript_id "ENSRNOT00000016038"; transcript_version "9"; exon_number "5"; gene_name "Zdbf2"; gene_source "ensembl"; gene_biotype "protein_coding"; transcript_name "Zdbf2-201"; transcript_source "ensembl"; transcript_biotype "protein_coding"; exon_id "ENSRNOE00000326391"; exon_version "7"; tag "Ensembl_canonical";
9	ENSEMBL114_rn	exon	72230692	72242287	4.40772227348453	+	.	gene_id "ENSRNOG00000024114"; transcript_id "ENSRNOG00000024114_tx_3"; exon_id "9_72230692_72242287_+"; exonnum "6"; txlen "12235";
9	ENSEMBL114_rn	exon	72230692	72242287	3.49708101158089	+	.	gene_id "ENSRNOG00000024114"; transcript_id "ENSRNOG00000024114_tx_4"; exon_id "9_72230692_72242287_+"; exonnum "6"; txlen "12182";
9	ENSEMBL114_rn	exon	72230692	72242287	2.838334115217	+	.	gene_id "ENSRNOG00000024114"; transcript_id "ENSRNOG00000024114_tx_5"; exon_id "9_72230692_72242287_+"; exonnum "7"; txlen "12285";
9	ENSEMBL114_rn	exon	72230692	72242287	1.97054316558862	+	.	gene_id "ENSRNOG00000024114"; transcript_id "ENSRNOG00000024114_tx_6"; exon_id "9_72230692_72242287_+"; exonnum "7"; txlen "12318";
9	ensembl	stop_codon	72237629	72237631	0	+	0	gene_id "ENSRNOG00000024114"; gene_version "8"; transcript_id "ENSRNOT00000119498"; transcript_version "2"; exon_number "6"; gene_name "Zdbf2"; gene_source "ensembl"; gene_biotype "protein_coding"; transcript_name "Zdbf2-202"; transcript_source "ensembl"; transcript_biotype "protein_coding";
9	ensembl	stop_codon	72237629	72237631	0	+	0	gene_id "ENSRNOG00000024114"; gene_version "8"; transcript_id "ENSRNOT00000016038"; transcript_version "9"; exon_number "5"; gene_name "Zdbf2"; gene_source "ensembl"; gene_biotype "protein_coding"; transcript_name "Zdbf2-201"; transcript_source "ensembl"; transcript_biotype "protein_coding"; tag "Ensembl_canonical";
9	ensembl	three_prime_utr	72237632	72242287	0	+	.	gene_id "ENSRNOG00000024114"; gene_version "8"; transcript_id "ENSRNOT00000119498"; transcript_version "2"; gene_name "Zdbf2"; gene_source "ensembl"; gene_biotype "protein_coding"; transcript_name "Zdbf2-202"; transcript_source "ensembl"; transcript_biotype "protein_coding";
9	ensembl	three_prime_utr	72237632	72242287	0	+	.	gene_id "ENSRNOG00000024114"; gene_version "8"; transcript_id "ENSRNOT00000016038"; transcript_version "9"; gene_name "Zdbf2"; gene_source "ensembl"; gene_biotype "protein_coding"; transcript_name "Zdbf2-201"; transcript_source "ensembl"; transcript_biotype "protein_coding"; tag "Ensembl_canonical";
9	sraer114_es	exon	72289400	72289612	0.151891114196374	+	.	gene_id "sraer114_gene_12871"; transcript_id "sraer114_gene_12871_tx_1"; exon_id "9_72289400_72289612_+"; exonnum "1"; txlen "808";
9	sraer114_es	exon	72289400	72289612	0.0531300158236065	+	.	gene_id "sraer114_gene_12871"; transcript_id "sraer114_gene_12871_tx_2"; exon_id "9_72289400_72289612_+"; exonnum "1"; txlen "604";
9	sraer114_es	exon	72289400	72289612	0.037248917474991	+	.	gene_id "sraer114_gene_12871"; transcript_id "sraer114_gene_12871_tx_4"; exon_id "9_72289400_72289612_+"; exonnum "1"; txlen "661";
9	sraer114_es	exon	72289400	72289612	0.0129784764992173	+	.	gene_id "sraer114_gene_12871"; transcript_id "sraer114_gene_12871_tx_6"; exon_id "9_72289400_72289612_+"; exonnum "1"; txlen "853";
9	sraer114_es	exon	72289400	72289612	0.0129784764992173	+	.	gene_id "sraer114_gene_12871"; transcript_id "sraer114_gene_12871_tx_7"; exon_id "9_72289400_72289612_+"; exonnum "1"; txlen "706";
9	sraer114_mid	exon	72316830	72316874	0.0129784764992173	+	.	gene_id "sraer114_gene_12871"; transcript_id "sraer114_gene_12871_tx_6"; exon_id "9_72316830_72316874_+"; exonnum "2"; txlen "853";
9	sraer114_mid	exon	72316830	72316874	0.0129784764992173	+	.	gene_id "sraer114_gene_12871"; transcript_id "sraer114_gene_12871_tx_7"; exon_id "9_72316830_72316874_+"; exonnum "2"; txlen "706";
9	sraer114_mid	exon	72318283	72318486	0.151891114196374	+	.	gene_id "sraer114_gene_12871"; transcript_id "sraer114_gene_12871_tx_1"; exon_id "9_72318283_72318486_+"; exonnum "2"; txlen "808";
9	sraer114_mid	exon	72318283	72318486	0.037248917474991	+	.	gene_id "sraer114_gene_12871"; transcript_id "sraer114_gene_12871_tx_4"; exon_id "9_72318283_72318486_+"; exonnum "2"; txlen "661";
9	sraer114_mid	exon	72318283	72318486	0.0129784764992173	+	.	gene_id "sraer114_gene_12871"; transcript_id "sraer114_gene_12871_tx_6"; exon_id "9_72318283_72318486_+"; exonnum "3"; txlen "853";
9	sraer114_mid	exon	72318283	72318486	0.0129784764992173	+	.	gene_id "sraer114_gene_12871"; transcript_id "sraer114_gene_12871_tx_7"; exon_id "9_72318283_72318486_+"; exonnum "3"; txlen "706";
9	sraer114_mid	exon	72348947	72349093	0.151891114196374	+	.	gene_id "sraer114_gene_12871"; transcript_id "sraer114_gene_12871_tx_1"; exon_id "9_72348947_72349093_+"; exonnum "3"; txlen "808";
9	sraer114_mid	exon	72348947	72349093	0.0531300158236065	+	.	gene_id "sraer114_gene_12871"; transcript_id "sraer114_gene_12871_tx_2"; exon_id "9_72348947_72349093_+"; exonnum "2"; txlen "604";
9	sraer114_mid	exon	72348947	72349093	0.0129784764992173	+	.	gene_id "sraer114_gene_12871"; transcript_id "sraer114_gene_12871_tx_6"; exon_id "9_72348947_72349093_+"; exonnum "4"; txlen "853";
9	sraer114_ss	exon	72355782	72356025	0.151891114196374	+	.	gene_id "sraer114_gene_12871"; transcript_id "sraer114_gene_12871_tx_1"; exon_id "9_72355782_72356025_+"; exonnum "4"; txlen "808";
9	sraer114_ss	exon	72355782	72356025	0.0531300158236065	+	.	gene_id "sraer114_gene_12871"; transcript_id "sraer114_gene_12871_tx_2"; exon_id "9_72355782_72356025_+"; exonnum "3"; txlen "604";
9	sraer114_ss	exon	72355782	72356025	0.037248917474991	+	.	gene_id "sraer114_gene_12871"; transcript_id "sraer114_gene_12871_tx_4"; exon_id "9_72355782_72356025_+"; exonnum "3"; txlen "661";
9	sraer114_ss	exon	72355782	72356025	0.0129784764992173	+	.	gene_id "sraer114_gene_12871"; transcript_id "sraer114_gene_12871_tx_6"; exon_id "9_72355782_72356025_+"; exonnum "5"; txlen "853";
9	sraer114_ss	exon	72355782	72356025	0.0129784764992173	+	.	gene_id "sraer114_gene_12871"; transcript_id "sraer114_gene_12871_tx_7"; exon_id "9_72355782_72356025_+"; exonnum "4"; txlen "706";
9	ensembl	five_prime_utr	72356479	72356786	0	+	.	gene_id "ENSRNOG00000012424"; gene_version "8"; transcript_id "ENSRNOT00000108943"; transcript_version "2"; gene_name "Adam23"; gene_source "ensembl"; gene_biotype "protein_coding"; transcript_name "Adam23-202"; transcript_source "ensembl"; transcript_biotype "protein_coding"; tag "Ensembl_canonical";
9	ensembl	five_prime_utr	72356479	72356786	0	+	.	gene_id "ENSRNOG00000012424"; gene_version "8"; transcript_id "ENSRNOT00000116238"; transcript_version "2"; gene_name "Adam23"; gene_source "ensembl"; gene_biotype "protein_coding"; transcript_name "Adam23-203"; transcript_source "ensembl"; transcript_biotype "protein_coding";
9	ensembl	five_prime_utr	72356479	72356786	0	+	.	gene_id "ENSRNOG00000012424"; gene_version "8"; transcript_id "ENSRNOT00000161342"; transcript_version "1"; gene_name "Adam23"; gene_source "ensembl"; gene_biotype "protein_coding"; transcript_name "Adam23-204"; transcript_source "ensembl"; transcript_biotype "protein_coding";
9	ensembl	five_prime_utr	72356479	72356786	0	+	.	gene_id "ENSRNOG00000012424"; gene_version "8"; transcript_id "ENSRNOT00000040525"; transcript_version "4"; gene_name "Adam23"; gene_source "ensembl"; gene_biotype "protein_coding"; transcript_name "Adam23-201"; transcript_source "ensembl"; transcript_biotype "protein_coding";
9	ensembl	exon	72356479	72356988	0	+	.	gene_id "ENSRNOG00000012424"; gene_version "8"; transcript_id "ENSRNOT00000108943"; transcript_version "2"; exon_number "1"; gene_name "Adam23"; gene_source "ensembl"; gene_biotype "protein_coding"; transcript_name "Adam23-202"; transcript_source "ensembl"; transcript_biotype "protein_coding"; exon_id "ENSRNOE00000393676"; exon_version "2"; tag "Ensembl_canonical";
9	ensembl	exon	72356479	72356988	0	+	.	gene_id "ENSRNOG00000012424"; gene_version "8"; transcript_id "ENSRNOT00000116238"; transcript_version "2"; exon_number "1"; gene_name "Adam23"; gene_source "ensembl"; gene_biotype "protein_coding"; transcript_name "Adam23-203"; transcript_source "ensembl"; transcript_biotype "protein_coding"; exon_id "ENSRNOE00000393676"; exon_version "2";
9	ensembl	exon	72356479	72356988	0	+	.	gene_id "ENSRNOG00000012424"; gene_version "8"; transcript_id "ENSRNOT00000161342"; transcript_version "1"; exon_number "1"; gene_name "Adam23"; gene_source "ensembl"; gene_biotype "protein_coding"; transcript_name "Adam23-204"; transcript_source "ensembl"; transcript_biotype "protein_coding"; exon_id "ENSRNOE00000393676"; exon_version "2";
9	ensembl	exon	72356479	72356988	0	+	.	gene_id "ENSRNOG00000012424"; gene_version "8"; transcript_id "ENSRNOT00000040525"; transcript_version "4"; exon_number "1"; gene_name "Adam23"; gene_source "ensembl"; gene_biotype "protein_coding"; transcript_name "Adam23-201"; transcript_source "ensembl"; transcript_biotype "protein_coding"; exon_id "ENSRNOE00000393676"; exon_version "2";
9	ensembl	transcript	72356479	72501125	0	+	.	gene_id "ENSRNOG00000012424"; gene_version "8"; transcript_id "ENSRNOT00000108943"; transcript_version "2"; gene_name "Adam23"; gene_source "ensembl"; gene_biotype "protein_coding"; transcript_name "Adam23-202"; transcript_source "ensembl"; transcript_biotype "protein_coding"; tag "Ensembl_canonical";
9	ensembl	transcript	72356479	72501125	0	+	.	gene_id "ENSRNOG00000012424"; gene_version "8"; transcript_id "ENSRNOT00000116238"; transcript_version "2"; gene_name "Adam23"; gene_source "ensembl"; gene_biotype "protein_coding"; transcript_name "Adam23-203"; transcript_source "ensembl"; transcript_biotype "protein_coding";
9	ensembl	gene	72356479	72503545	0	+	.	gene_id "ENSRNOG00000012424"; gene_version "8"; gene_name "Adam23"; gene_source "ensembl"; gene_biotype "protein_coding";
9	ensembl	transcript	72356479	72503545	0	+	.	gene_id "ENSRNOG00000012424"; gene_version "8"; transcript_id "ENSRNOT00000161342"; transcript_version "1"; gene_name "Adam23"; gene_source "ensembl"; gene_biotype "protein_coding"; transcript_name "Adam23-204"; transcript_source "ensembl"; transcript_biotype "protein_coding";
9	ensembl	transcript	72356479	72503545	0	+	.	gene_id "ENSRNOG00000012424"; gene_version "8"; transcript_id "ENSRNOT00000040525"; transcript_version "4"; gene_name "Adam23"; gene_source "ensembl"; gene_biotype "protein_coding"; transcript_name "Adam23-201"; transcript_source "ensembl"; transcript_biotype "protein_coding";
9	ensembl	start_codon	72356787	72356789	0	+	0	gene_id "ENSRNOG00000012424"; gene_version "8"; transcript_id "ENSRNOT00000108943"; transcript_version "2"; exon_number "1"; gene_name "Adam23"; gene_source "ensembl"; gene_biotype "protein_coding"; transcript_name "Adam23-202"; transcript_source "ensembl"; transcript_biotype "protein_coding"; tag "Ensembl_canonical";
9	ensembl	start_codon	72356787	72356789	0	+	0	gene_id "ENSRNOG00000012424"; gene_version "8"; transcript_id "ENSRNOT00000116238"; transcript_version "2"; exon_number "1"; gene_name "Adam23"; gene_source "ensembl"; gene_biotype "protein_coding"; transcript_name "Adam23-203"; transcript_source "ensembl"; transcript_biotype "protein_coding";
9	ensembl	start_codon	72356787	72356789	0	+	0	gene_id "ENSRNOG00000012424"; gene_version "8"; transcript_id "ENSRNOT00000161342"; transcript_version "1"; exon_number "1"; gene_name "Adam23"; gene_source "ensembl"; gene_biotype "protein_coding"; transcript_name "Adam23-204"; transcript_source "ensembl"; transcript_biotype "protein_coding";
9	ensembl	start_codon	72356787	72356789	0	+	0	gene_id "ENSRNOG00000012424"; gene_version "8"; transcript_id "ENSRNOT00000040525"; transcript_version "4"; exon_number "1"; gene_name "Adam23"; gene_source "ensembl"; gene_biotype "protein_coding"; transcript_name "Adam23-201"; transcript_source "ensembl"; transcript_biotype "protein_coding";
9	ensembl	CDS	72356787	72356988	0	+	0	gene_id "ENSRNOG00000012424"; gene_version "8"; transcript_id "ENSRNOT00000108943"; transcript_version "2"; exon_number "1"; gene_name "Adam23"; gene_source "ensembl"; gene_biotype "protein_coding"; transcript_name "Adam23-202"; transcript_source "ensembl"; transcript_biotype "protein_coding"; protein_id "ENSRNOP00000094669"; protein_version "2"; tag "Ensembl_canonical";
9	ensembl	CDS	72356787	72356988	0	+	0	gene_id "ENSRNOG00000012424"; gene_version "8"; transcript_id "ENSRNOT00000116238"; transcript_version "2"; exon_number "1"; gene_name "Adam23"; gene_source "ensembl"; gene_biotype "protein_coding"; transcript_name "Adam23-203"; transcript_source "ensembl"; transcript_biotype "protein_coding"; protein_id "ENSRNOP00000088302"; protein_version "2";
9	ensembl	CDS	72356787	72356988	0	+	0	gene_id "ENSRNOG00000012424"; gene_version "8"; transcript_id "ENSRNOT00000161342"; transcript_version "1"; exon_number "1"; gene_name "Adam23"; gene_source "ensembl"; gene_biotype "protein_coding"; transcript_name "Adam23-204"; transcript_source "ensembl"; transcript_biotype "protein_coding"; protein_id "ENSRNOP00000106999"; protein_version "1";
9	ensembl	CDS	72356787	72356988	0	+	0	gene_id "ENSRNOG00000012424"; gene_version "8"; transcript_id "ENSRNOT00000040525"; transcript_version "4"; exon_number "1"; gene_name "Adam23"; gene_source "ensembl"; gene_biotype "protein_coding"; transcript_name "Adam23-201"; transcript_source "ensembl"; transcript_biotype "protein_coding"; protein_id "ENSRNOP00000042857"; protein_version "4";
9	ensembl	exon	72358257	72358474	0	+	.	gene_id "ENSRNOG00000012424"; gene_version "8"; transcript_id "ENSRNOT00000108943"; transcript_version "2"; exon_number "2"; gene_name "Adam23"; gene_source "ensembl"; gene_biotype "protein_coding"; transcript_name "Adam23-202"; transcript_source "ensembl"; transcript_biotype "protein_coding"; exon_id "ENSRNOE00000118179"; exon_version "2"; tag "Ensembl_canonical";
9	ensembl	CDS	72358257	72358474	0	+	2	gene_id "ENSRNOG00000012424"; gene_version "8"; transcript_id "ENSRNOT00000108943"; transcript_version "2"; exon_number "2"; gene_name "Adam23"; gene_source "ensembl"; gene_biotype "protein_coding"; transcript_name "Adam23-202"; transcript_source "ensembl"; transcript_biotype "protein_coding"; protein_id "ENSRNOP00000094669"; protein_version "2"; tag "Ensembl_canonical";
9	ensembl	exon	72358257	72358474	0	+	.	gene_id "ENSRNOG00000012424"; gene_version "8"; transcript_id "ENSRNOT00000116238"; transcript_version "2"; exon_number "2"; gene_name "Adam23"; gene_source "ensembl"; gene_biotype "protein_coding"; transcript_name "Adam23-203"; transcript_source "ensembl"; transcript_biotype "protein_coding"; exon_id "ENSRNOE00000118179"; exon_version "2";
9	ensembl	CDS	72358257	72358474	0	+	2	gene_id "ENSRNOG00000012424"; gene_version "8"; transcript_id "ENSRNOT00000116238"; transcript_version "2"; exon_number "2"; gene_name "Adam23"; gene_source "ensembl"; gene_biotype "protein_coding"; transcript_name "Adam23-203"; transcript_source "ensembl"; transcript_biotype "protein_coding"; protein_id "ENSRNOP00000088302"; protein_version "2";
9	ensembl	exon	72358257	72358474	0	+	.	gene_id "ENSRNOG00000012424"; gene_version "8"; transcript_id "ENSRNOT00000161342"; transcript_version "1"; exon_number "2"; gene_name "Adam23"; gene_source "ensembl"; gene_biotype "protein_coding"; transcript_name "Adam23-204"; transcript_source "ensembl"; transcript_biotype "protein_coding"; exon_id "ENSRNOE00000118179"; exon_version "2";
9	ensembl	CDS	72358257	72358474	0	+	2	gene_id "ENSRNOG00000012424"; gene_version "8"; transcript_id "ENSRNOT00000161342"; transcript_version "1"; exon_number "2"; gene_name "Adam23"; gene_source "ensembl"; gene_biotype "protein_coding"; transcript_name "Adam23-204"; transcript_source "ensembl"; transcript_biotype "protein_coding"; protein_id "ENSRNOP00000106999"; protein_version "1";
9	ensembl	exon	72358257	72358474	0	+	.	gene_id "ENSRNOG00000012424"; gene_version "8"; transcript_id "ENSRNOT00000040525"; transcript_version "4"; exon_number "2"; gene_name "Adam23"; gene_source "ensembl"; gene_biotype "protein_coding"; transcript_name "Adam23-201"; transcript_source "ensembl"; transcript_biotype "protein_coding"; exon_id "ENSRNOE00000118179"; exon_version "2";
9	ensembl	CDS	72358257	72358474	0	+	2	gene_id "ENSRNOG00000012424"; gene_version "8"; transcript_id "ENSRNOT00000040525"; transcript_version "4"; exon_number "2"; gene_name "Adam23"; gene_source "ensembl"; gene_biotype "protein_coding"; transcript_name "Adam23-201"; transcript_source "ensembl"; transcript_biotype "protein_coding"; protein_id "ENSRNOP00000042857"; protein_version "4";
9	ensembl	exon	72388348	72388424	0	+	.	gene_id "ENSRNOG00000012424"; gene_version "8"; transcript_id "ENSRNOT00000108943"; transcript_version "2"; exon_number "3"; gene_name "Adam23"; gene_source "ensembl"; gene_biotype "protein_coding"; transcript_name "Adam23-202"; transcript_source "ensembl"; transcript_biotype "protein_coding"; exon_id "ENSRNOE00000118306"; exon_version "2"; tag "Ensembl_canonical";
9	ensembl	CDS	72388348	72388424	0	+	0	gene_id "ENSRNOG00000012424"; gene_version "8"; transcript_id "ENSRNOT00000108943"; transcript_version "2"; exon_number "3"; gene_name "Adam23"; gene_source "ensembl"; gene_biotype "protein_coding"; transcript_name "Adam23-202"; transcript_source "ensembl"; transcript_biotype "protein_coding"; protein_id "ENSRNOP00000094669"; protein_version "2"; tag "Ensembl_canonical";
9	ensembl	exon	72388348	72388424	0	+	.	gene_id "ENSRNOG00000012424"; gene_version "8"; transcript_id "ENSRNOT00000116238"; transcript_version "2"; exon_number "3"; gene_name "Adam23"; gene_source "ensembl"; gene_biotype "protein_coding"; transcript_name "Adam23-203"; transcript_source "ensembl"; transcript_biotype "protein_coding"; exon_id "ENSRNOE00000118306"; exon_version "2";
9	ensembl	CDS	72388348	72388424	0	+	0	gene_id "ENSRNOG00000012424"; gene_version "8"; transcript_id "ENSRNOT00000116238"; transcript_version "2"; exon_number "3"; gene_name "Adam23"; gene_source "ensembl"; gene_biotype "protein_coding"; transcript_name "Adam23-203"; transcript_source "ensembl"; transcript_biotype "protein_coding"; protein_id "ENSRNOP00000088302"; protein_version "2";
9	ensembl	exon	72388348	72388424	0	+	.	gene_id "ENSRNOG00000012424"; gene_version "8"; transcript_id "ENSRNOT00000161342"; transcript_version "1"; exon_number "3"; gene_name "Adam23"; gene_source "ensembl"; gene_biotype "protein_coding"; transcript_name "Adam23-204"; transcript_source "ensembl"; transcript_biotype "protein_coding"; exon_id "ENSRNOE00000118306"; exon_version "2";
9	ensembl	CDS	72388348	72388424	0	+	0	gene_id "ENSRNOG00000012424"; gene_version "8"; transcript_id "ENSRNOT00000161342"; transcript_version "1"; exon_number "3"; gene_name "Adam23"; gene_source "ensembl"; gene_biotype "protein_coding"; transcript_name "Adam23-204"; transcript_source "ensembl"; transcript_biotype "protein_coding"; protein_id "ENSRNOP00000106999"; protein_version "1";
9	ensembl	exon	72388348	72388424	0	+	.	gene_id "ENSRNOG00000012424"; gene_version "8"; transcript_id "ENSRNOT00000040525"; transcript_version "4"; exon_number "3"; gene_name "Adam23"; gene_source "ensembl"; gene_biotype "protein_coding"; transcript_name "Adam23-201"; transcript_source "ensembl"; transcript_biotype "protein_coding"; exon_id "ENSRNOE00000118306"; exon_version "2";
9	ensembl	CDS	72388348	72388424	0	+	0	gene_id "ENSRNOG00000012424"; gene_version "8"; transcript_id "ENSRNOT00000040525"; transcript_version "4"; exon_number "3"; gene_name "Adam23"; gene_source "ensembl"; gene_biotype "protein_coding"; transcript_name "Adam23-201"; transcript_source "ensembl"; transcript_biotype "protein_coding"; protein_id "ENSRNOP00000042857"; protein_version "4";
9	ensembl	exon	72426240	72426303	0	+	.	gene_id "ENSRNOG00000012424"; gene_version "8"; transcript_id "ENSRNOT00000108943"; transcript_version "2"; exon_number "4"; gene_name "Adam23"; gene_source "ensembl"; gene_biotype "protein_coding"; transcript_name "Adam23-202"; transcript_source "ensembl"; transcript_biotype "protein_coding"; exon_id "ENSRNOE00000118370"; exon_version "2"; tag "Ensembl_canonical";
9	ensembl	CDS	72426240	72426303	0	+	1	gene_id "ENSRNOG00000012424"; gene_version "8"; transcript_id "ENSRNOT00000108943"; transcript_version "2"; exon_number "4"; gene_name "Adam23"; gene_source "ensembl"; gene_biotype "protein_coding"; transcript_name "Adam23-202"; transcript_source "ensembl"; transcript_biotype "protein_coding"; protein_id "ENSRNOP00000094669"; protein_version "2"; tag "Ensembl_canonical";
9	ensembl	exon	72426240	72426303	0	+	.	gene_id "ENSRNOG00000012424"; gene_version "8"; transcript_id "ENSRNOT00000116238"; transcript_version "2"; exon_number "4"; gene_name "Adam23"; gene_source "ensembl"; gene_biotype "protein_coding"; transcript_name "Adam23-203"; transcript_source "ensembl"; transcript_biotype "protein_coding"; exon_id "ENSRNOE00000118370"; exon_version "2";
9	ensembl	CDS	72426240	72426303	0	+	1	gene_id "ENSRNOG00000012424"; gene_version "8"; transcript_id "ENSRNOT00000116238"; transcript_version "2"; exon_number "4"; gene_name "Adam23"; gene_source "ensembl"; gene_biotype "protein_coding"; transcript_name "Adam23-203"; transcript_source "ensembl"; transcript_biotype "protein_coding"; protein_id "ENSRNOP00000088302"; protein_version "2";
9	ensembl	exon	72426240	72426303	0	+	.	gene_id "ENSRNOG00000012424"; gene_version "8"; transcript_id "ENSRNOT00000161342"; transcript_version "1"; exon_number "4"; gene_name "Adam23"; gene_source "ensembl"; gene_biotype "protein_coding"; transcript_name "Adam23-204"; transcript_source "ensembl"; transcript_biotype "protein_coding"; exon_id "ENSRNOE00000118370"; exon_version "2";
9	ensembl	CDS	72426240	72426303	0	+	1	gene_id "ENSRNOG00000012424"; gene_version "8"; transcript_id "ENSRNOT00000161342"; transcript_version "1"; exon_number "4"; gene_name "Adam23"; gene_source "ensembl"; gene_biotype "protein_coding"; transcript_name "Adam23-204"; transcript_source "ensembl"; transcript_biotype "protein_coding"; protein_id "ENSRNOP00000106999"; protein_version "1";
9	ensembl	exon	72426240	72426303	0	+	.	gene_id "ENSRNOG00000012424"; gene_version "8"; transcript_id "ENSRNOT00000040525"; transcript_version "4"; exon_number "4"; gene_name "Adam23"; gene_source "ensembl"; gene_biotype "protein_coding"; transcript_name "Adam23-201"; transcript_source "ensembl"; transcript_biotype "protein_coding"; exon_id "ENSRNOE00000118370"; exon_version "2";
9	ensembl	CDS	72426240	72426303	0	+	1	gene_id "ENSRNOG00000012424"; gene_version "8"; transcript_id "ENSRNOT00000040525"; transcript_version "4"; exon_number "4"; gene_name "Adam23"; gene_source "ensembl"; gene_biotype "protein_coding"; transcript_name "Adam23-201"; transcript_source "ensembl"; transcript_biotype "protein_coding"; protein_id "ENSRNOP00000042857"; protein_version "4";
9	ensembl	exon	72435272	72435354	0	+	.	gene_id "ENSRNOG00000012424"; gene_version "8"; transcript_id "ENSRNOT00000108943"; transcript_version "2"; exon_number "5"; gene_name "Adam23"; gene_source "ensembl"; gene_biotype "protein_coding"; transcript_name "Adam23-202"; transcript_source "ensembl"; transcript_biotype "protein_coding"; exon_id "ENSRNOE00000118433"; exon_version "2"; tag "Ensembl_canonical";
9	ensembl	CDS	72435272	72435354	0	+	0	gene_id "ENSRNOG00000012424"; gene_version "8"; transcript_id "ENSRNOT00000108943"; transcript_version "2"; exon_number "5"; gene_name "Adam23"; gene_source "ensembl"; gene_biotype "protein_coding"; transcript_name "Adam23-202"; transcript_source "ensembl"; transcript_biotype "protein_coding"; protein_id "ENSRNOP00000094669"; protein_version "2"; tag "Ensembl_canonical";
9	ensembl	exon	72435272	72435354	0	+	.	gene_id "ENSRNOG00000012424"; gene_version "8"; transcript_id "ENSRNOT00000116238"; transcript_version "2"; exon_number "5"; gene_name "Adam23"; gene_source "ensembl"; gene_biotype "protein_coding"; transcript_name "Adam23-203"; transcript_source "ensembl"; transcript_biotype "protein_coding"; exon_id "ENSRNOE00000118433"; exon_version "2";
9	ensembl	CDS	72435272	72435354	0	+	0	gene_id "ENSRNOG00000012424"; gene_version "8"; transcript_id "ENSRNOT00000116238"; transcript_version "2"; exon_number "5"; gene_name "Adam23"; gene_source "ensembl"; gene_biotype "protein_coding"; transcript_name "Adam23-203"; transcript_source "ensembl"; transcript_biotype "protein_coding"; protein_id "ENSRNOP00000088302"; protein_version "2";
9	ensembl	exon	72435272	72435354	0	+	.	gene_id "ENSRNOG00000012424"; gene_version "8"; transcript_id "ENSRNOT00000161342"; transcript_version "1"; exon_number "5"; gene_name "Adam23"; gene_source "ensembl"; gene_biotype "protein_coding"; transcript_name "Adam23-204"; transcript_source "ensembl"; transcript_biotype "protein_coding"; exon_id "ENSRNOE00000118433"; exon_version "2";
9	ensembl	CDS	72435272	72435354	0	+	0	gene_id "ENSRNOG00000012424"; gene_version "8"; transcript_id "ENSRNOT00000161342"; transcript_version "1"; exon_number "5"; gene_name "Adam23"; gene_source "ensembl"; gene_biotype "protein_coding"; transcript_name "Adam23-204"; transcript_source "ensembl"; transcript_biotype "protein_coding"; protein_id "ENSRNOP00000106999"; protein_version "1";
9	ensembl	exon	72435272	72435354	0	+	.	gene_id "ENSRNOG00000012424"; gene_version "8"; transcript_id "ENSRNOT00000040525"; transcript_version "4"; exon_number "5"; gene_name "Adam23"; gene_source "ensembl"; gene_biotype "protein_coding"; transcript_name "Adam23-201"; transcript_source "ensembl"; transcript_biotype "protein_coding"; exon_id "ENSRNOE00000118433"; exon_version "2";
9	ensembl	CDS	72435272	72435354	0	+	0	gene_id "ENSRNOG00000012424"; gene_version "8"; transcript_id "ENSRNOT00000040525"; transcript_version "4"; exon_number "5"; gene_name "Adam23"; gene_source "ensembl"; gene_biotype "protein_coding"; transcript_name "Adam23-201"; transcript_source "ensembl"; transcript_biotype "protein_coding"; protein_id "ENSRNOP00000042857"; protein_version "4";
9	ensembl	exon	72436769	72436832	0	+	.	gene_id "ENSRNOG00000012424"; gene_version "8"; transcript_id "ENSRNOT00000108943"; transcript_version "2"; exon_number "6"; gene_name "Adam23"; gene_source "ensembl"; gene_biotype "protein_coding"; transcript_name "Adam23-202"; transcript_source "ensembl"; transcript_biotype "protein_coding"; exon_id "ENSRNOE00000118489"; exon_version "2"; tag "Ensembl_canonical";
9	ensembl	CDS	72436769	72436832	0	+	1	gene_id "ENSRNOG00000012424"; gene_version "8"; transcript_id "ENSRNOT00000108943"; transcript_version "2"; exon_number "6"; gene_name "Adam23"; gene_source "ensembl"; gene_biotype "protein_coding"; transcript_name "Adam23-202"; transcript_source "ensembl"; transcript_biotype "protein_coding"; protein_id "ENSRNOP00000094669"; protein_version "2"; tag "Ensembl_canonical";
9	ensembl	exon	72436769	72436832	0	+	.	gene_id "ENSRNOG00000012424"; gene_version "8"; transcript_id "ENSRNOT00000116238"; transcript_version "2"; exon_number "6"; gene_name "Adam23"; gene_source "ensembl"; gene_biotype "protein_coding"; transcript_name "Adam23-203"; transcript_source "ensembl"; transcript_biotype "protein_coding"; exon_id "ENSRNOE00000118489"; exon_version "2";
9	ensembl	CDS	72436769	72436832	0	+	1	gene_id "ENSRNOG00000012424"; gene_version "8"; transcript_id "ENSRNOT00000116238"; transcript_version "2"; exon_number "6"; gene_name "Adam23"; gene_source "ensembl"; gene_biotype "protein_coding"; transcript_name "Adam23-203"; transcript_source "ensembl"; transcript_biotype "protein_coding"; protein_id "ENSRNOP00000088302"; protein_version "2";
9	ensembl	exon	72436769	72436832	0	+	.	gene_id "ENSRNOG00000012424"; gene_version "8"; transcript_id "ENSRNOT00000161342"; transcript_version "1"; exon_number "6"; gene_name "Adam23"; gene_source "ensembl"; gene_biotype "protein_coding"; transcript_name "Adam23-204"; transcript_source "ensembl"; transcript_biotype "protein_coding"; exon_id "ENSRNOE00000118489"; exon_version "2";
9	ensembl	CDS	72436769	72436832	0	+	1	gene_id "ENSRNOG00000012424"; gene_version "8"; transcript_id "ENSRNOT00000161342"; transcript_version "1"; exon_number "6"; gene_name "Adam23"; gene_source "ensembl"; gene_biotype "protein_coding"; transcript_name "Adam23-204"; transcript_source "ensembl"; transcript_biotype "protein_coding"; protein_id "ENSRNOP00000106999"; protein_version "1";
9	ensembl	exon	72436769	72436832	0	+	.	gene_id "ENSRNOG00000012424"; gene_version "8"; transcript_id "ENSRNOT00000040525"; transcript_version "4"; exon_number "6"; gene_name "Adam23"; gene_source "ensembl"; gene_biotype "protein_coding"; transcript_name "Adam23-201"; transcript_source "ensembl"; transcript_biotype "protein_coding"; exon_id "ENSRNOE00000118489"; exon_version "2";
9	ensembl	CDS	72436769	72436832	0	+	1	gene_id "ENSRNOG00000012424"; gene_version "8"; transcript_id "ENSRNOT00000040525"; transcript_version "4"; exon_number "6"; gene_name "Adam23"; gene_source "ensembl"; gene_biotype "protein_coding"; transcript_name "Adam23-201"; transcript_source "ensembl"; transcript_biotype "protein_coding"; protein_id "ENSRNOP00000042857"; protein_version "4";
9	ensembl	exon	72440731	72440803	0	+	.	gene_id "ENSRNOG00000012424"; gene_version "8"; transcript_id "ENSRNOT00000108943"; transcript_version "2"; exon_number "7"; gene_name "Adam23"; gene_source "ensembl"; gene_biotype "protein_coding"; transcript_name "Adam23-202"; transcript_source "ensembl"; transcript_biotype "protein_coding"; exon_id "ENSRNOE00000118542"; exon_version "2"; tag "Ensembl_canonical";
9	ensembl	CDS	72440731	72440803	0	+	0	gene_id "ENSRNOG00000012424"; gene_version "8"; transcript_id "ENSRNOT00000108943"; transcript_version "2"; exon_number "7"; gene_name "Adam23"; gene_source "ensembl"; gene_biotype "protein_coding"; transcript_name "Adam23-202"; transcript_source "ensembl"; transcript_biotype "protein_coding"; protein_id "ENSRNOP00000094669"; protein_version "2"; tag "Ensembl_canonical";
9	ensembl	exon	72440731	72440803	0	+	.	gene_id "ENSRNOG00000012424"; gene_version "8"; transcript_id "ENSRNOT00000116238"; transcript_version "2"; exon_number "7"; gene_name "Adam23"; gene_source "ensembl"; gene_biotype "protein_coding"; transcript_name "Adam23-203"; transcript_source "ensembl"; transcript_biotype "protein_coding"; exon_id "ENSRNOE00000118542"; exon_version "2";
9	ensembl	CDS	72440731	72440803	0	+	0	gene_id "ENSRNOG00000012424"; gene_version "8"; transcript_id "ENSRNOT00000116238"; transcript_version "2"; exon_number "7"; gene_name "Adam23"; gene_source "ensembl"; gene_biotype "protein_coding"; transcript_name "Adam23-203"; transcript_source "ensembl"; transcript_biotype "protein_coding"; protein_id "ENSRNOP00000088302"; protein_version "2";
9	ensembl	exon	72440731	72440803	0	+	.	gene_id "ENSRNOG00000012424"; gene_version "8"; transcript_id "ENSRNOT00000161342"; transcript_version "1"; exon_number "7"; gene_name "Adam23"; gene_source "ensembl"; gene_biotype "protein_coding"; transcript_name "Adam23-204"; transcript_source "ensembl"; transcript_biotype "protein_coding"; exon_id "ENSRNOE00000118542"; exon_version "2";
9	ensembl	CDS	72440731	72440803	0	+	0	gene_id "ENSRNOG00000012424"; gene_version "8"; transcript_id "ENSRNOT00000161342"; transcript_version "1"; exon_number "7"; gene_name "Adam23"; gene_source "ensembl"; gene_biotype "protein_coding"; transcript_name "Adam23-204"; transcript_source "ensembl"; transcript_biotype "protein_coding"; protein_id "ENSRNOP00000106999"; protein_version "1";
9	ensembl	exon	72440731	72440803	0	+	.	gene_id "ENSRNOG00000012424"; gene_version "8"; transcript_id "ENSRNOT00000040525"; transcript_version "4"; exon_number "7"; gene_name "Adam23"; gene_source "ensembl"; gene_biotype "protein_coding"; transcript_name "Adam23-201"; transcript_source "ensembl"; transcript_biotype "protein_coding"; exon_id "ENSRNOE00000118542"; exon_version "2";
9	ensembl	CDS	72440731	72440803	0	+	0	gene_id "ENSRNOG00000012424"; gene_version "8"; transcript_id "ENSRNOT00000040525"; transcript_version "4"; exon_number "7"; gene_name "Adam23"; gene_source "ensembl"; gene_biotype "protein_coding"; transcript_name "Adam23-201"; transcript_source "ensembl"; transcript_biotype "protein_coding"; protein_id "ENSRNOP00000042857"; protein_version "4";
9	ensembl	exon	72441571	72441644	0	+	.	gene_id "ENSRNOG00000012424"; gene_version "8"; transcript_id "ENSRNOT00000108943"; transcript_version "2"; exon_number "8"; gene_name "Adam23"; gene_source "ensembl"; gene_biotype "protein_coding"; transcript_name "Adam23-202"; transcript_source "ensembl"; transcript_biotype "protein_coding"; exon_id "ENSRNOE00000118605"; exon_version "2"; tag "Ensembl_canonical";
9	ensembl	CDS	72441571	72441644	0	+	2	gene_id "ENSRNOG00000012424"; gene_version "8"; transcript_id "ENSRNOT00000108943"; transcript_version "2"; exon_number "8"; gene_name "Adam23"; gene_source "ensembl"; gene_biotype "protein_coding"; transcript_name "Adam23-202"; transcript_source "ensembl"; transcript_biotype "protein_coding"; protein_id "ENSRNOP00000094669"; protein_version "2"; tag "Ensembl_canonical";
9	ensembl	exon	72441571	72441644	0	+	.	gene_id "ENSRNOG00000012424"; gene_version "8"; transcript_id "ENSRNOT00000116238"; transcript_version "2"; exon_number "8"; gene_name "Adam23"; gene_source "ensembl"; gene_biotype "protein_coding"; transcript_name "Adam23-203"; transcript_source "ensembl"; transcript_biotype "protein_coding"; exon_id "ENSRNOE00000118605"; exon_version "2";
9	ensembl	CDS	72441571	72441644	0	+	2	gene_id "ENSRNOG00000012424"; gene_version "8"; transcript_id "ENSRNOT00000116238"; transcript_version "2"; exon_number "8"; gene_name "Adam23"; gene_source "ensembl"; gene_biotype "protein_coding"; transcript_name "Adam23-203"; transcript_source "ensembl"; transcript_biotype "protein_coding"; protein_id "ENSRNOP00000088302"; protein_version "2";
9	ensembl	exon	72441571	72441644	0	+	.	gene_id "ENSRNOG00000012424"; gene_version "8"; transcript_id "ENSRNOT00000161342"; transcript_version "1"; exon_number "8"; gene_name "Adam23"; gene_source "ensembl"; gene_biotype "protein_coding"; transcript_name "Adam23-204"; transcript_source "ensembl"; transcript_biotype "protein_coding"; exon_id "ENSRNOE00000118605"; exon_version "2";
9	ensembl	CDS	72441571	72441644	0	+	2	gene_id "ENSRNOG00000012424"; gene_version "8"; transcript_id "ENSRNOT00000161342"; transcript_version "1"; exon_number "8"; gene_name "Adam23"; gene_source "ensembl"; gene_biotype "protein_coding"; transcript_name "Adam23-204"; transcript_source "ensembl"; transcript_biotype "protein_coding"; protein_id "ENSRNOP00000106999"; protein_version "1";
9	ensembl	exon	72441571	72441644	0	+	.	gene_id "ENSRNOG00000012424"; gene_version "8"; transcript_id "ENSRNOT00000040525"; transcript_version "4"; exon_number "8"; gene_name "Adam23"; gene_source "ensembl"; gene_biotype "protein_coding"; transcript_name "Adam23-201"; transcript_source "ensembl"; transcript_biotype "protein_coding"; exon_id "ENSRNOE00000118605"; exon_version "2";
9	ensembl	CDS	72441571	72441644	0	+	2	gene_id "ENSRNOG00000012424"; gene_version "8"; transcript_id "ENSRNOT00000040525"; transcript_version "4"; exon_number "8"; gene_name "Adam23"; gene_source "ensembl"; gene_biotype "protein_coding"; transcript_name "Adam23-201"; transcript_source "ensembl"; transcript_biotype "protein_coding"; protein_id "ENSRNOP00000042857"; protein_version "4";
9	ensembl	exon	72443350	72443415	0	+	.	gene_id "ENSRNOG00000012424"; gene_version "8"; transcript_id "ENSRNOT00000108943"; transcript_version "2"; exon_number "9"; gene_name "Adam23"; gene_source "ensembl"; gene_biotype "protein_coding"; transcript_name "Adam23-202"; transcript_source "ensembl"; transcript_biotype "protein_coding"; exon_id "ENSRNOE00000118664"; exon_version "2"; tag "Ensembl_canonical";
9	ensembl	CDS	72443350	72443415	0	+	0	gene_id "ENSRNOG00000012424"; gene_version "8"; transcript_id "ENSRNOT00000108943"; transcript_version "2"; exon_number "9"; gene_name "Adam23"; gene_source "ensembl"; gene_biotype "protein_coding"; transcript_name "Adam23-202"; transcript_source "ensembl"; transcript_biotype "protein_coding"; protein_id "ENSRNOP00000094669"; protein_version "2"; tag "Ensembl_canonical";
9	ensembl	exon	72443350	72443415	0	+	.	gene_id "ENSRNOG00000012424"; gene_version "8"; transcript_id "ENSRNOT00000116238"; transcript_version "2"; exon_number "9"; gene_name "Adam23"; gene_source "ensembl"; gene_biotype "protein_coding"; transcript_name "Adam23-203"; transcript_source "ensembl"; transcript_biotype "protein_coding"; exon_id "ENSRNOE00000118664"; exon_version "2";
9	ensembl	CDS	72443350	72443415	0	+	0	gene_id "ENSRNOG00000012424"; gene_version "8"; transcript_id "ENSRNOT00000116238"; transcript_version "2"; exon_number "9"; gene_name "Adam23"; gene_source "ensembl"; gene_biotype "protein_coding"; transcript_name "Adam23-203"; transcript_source "ensembl"; transcript_biotype "protein_coding"; protein_id "ENSRNOP00000088302"; protein_version "2";
9	ensembl	exon	72443350	72443415	0	+	.	gene_id "ENSRNOG00000012424"; gene_version "8"; transcript_id "ENSRNOT00000161342"; transcript_version "1"; exon_number "9"; gene_name "Adam23"; gene_source "ensembl"; gene_biotype "protein_coding"; transcript_name "Adam23-204"; transcript_source "ensembl"; transcript_biotype "protein_coding"; exon_id "ENSRNOE00000118664"; exon_version "2";
9	ensembl	CDS	72443350	72443415	0	+	0	gene_id "ENSRNOG00000012424"; gene_version "8"; transcript_id "ENSRNOT00000161342"; transcript_version "1"; exon_number "9"; gene_name "Adam23"; gene_source "ensembl"; gene_biotype "protein_coding"; transcript_name "Adam23-204"; transcript_source "ensembl"; transcript_biotype "protein_coding"; protein_id "ENSRNOP00000106999"; protein_version "1";
9	ensembl	exon	72443350	72443415	0	+	.	gene_id "ENSRNOG00000012424"; gene_version "8"; transcript_id "ENSRNOT00000040525"; transcript_version "4"; exon_number "9"; gene_name "Adam23"; gene_source "ensembl"; gene_biotype "protein_coding"; transcript_name "Adam23-201"; transcript_source "ensembl"; transcript_biotype "protein_coding"; exon_id "ENSRNOE00000118664"; exon_version "2";
9	ensembl	CDS	72443350	72443415	0	+	0	gene_id "ENSRNOG00000012424"; gene_version "8"; transcript_id "ENSRNOT00000040525"; transcript_version "4"; exon_number "9"; gene_name "Adam23"; gene_source "ensembl"; gene_biotype "protein_coding"; transcript_name "Adam23-201"; transcript_source "ensembl"; transcript_biotype "protein_coding"; protein_id "ENSRNOP00000042857"; protein_version "4";
9	ensembl	exon	72449407	72449478	0	+	.	gene_id "ENSRNOG00000012424"; gene_version "8"; transcript_id "ENSRNOT00000108943"; transcript_version "2"; exon_number "10"; gene_name "Adam23"; gene_source "ensembl"; gene_biotype "protein_coding"; transcript_name "Adam23-202"; transcript_source "ensembl"; transcript_biotype "protein_coding"; exon_id "ENSRNOE00000118733"; exon_version "2"; tag "Ensembl_canonical";
9	ensembl	CDS	72449407	72449478	0	+	0	gene_id "ENSRNOG00000012424"; gene_version "8"; transcript_id "ENSRNOT00000108943"; transcript_version "2"; exon_number "10"; gene_name "Adam23"; gene_source "ensembl"; gene_biotype "protein_coding"; transcript_name "Adam23-202"; transcript_source "ensembl"; transcript_biotype "protein_coding"; protein_id "ENSRNOP00000094669"; protein_version "2"; tag "Ensembl_canonical";
9	ensembl	exon	72449407	72449478	0	+	.	gene_id "ENSRNOG00000012424"; gene_version "8"; transcript_id "ENSRNOT00000116238"; transcript_version "2"; exon_number "10"; gene_name "Adam23"; gene_source "ensembl"; gene_biotype "protein_coding"; transcript_name "Adam23-203"; transcript_source "ensembl"; transcript_biotype "protein_coding"; exon_id "ENSRNOE00000118733"; exon_version "2";
9	ensembl	CDS	72449407	72449478	0	+	0	gene_id "ENSRNOG00000012424"; gene_version "8"; transcript_id "ENSRNOT00000116238"; transcript_version "2"; exon_number "10"; gene_name "Adam23"; gene_source "ensembl"; gene_biotype "protein_coding"; transcript_name "Adam23-203"; transcript_source "ensembl"; transcript_biotype "protein_coding"; protein_id "ENSRNOP00000088302"; protein_version "2";
9	ensembl	exon	72449407	72449478	0	+	.	gene_id "ENSRNOG00000012424"; gene_version "8"; transcript_id "ENSRNOT00000161342"; transcript_version "1"; exon_number "10"; gene_name "Adam23"; gene_source "ensembl"; gene_biotype "protein_coding"; transcript_name "Adam23-204"; transcript_source "ensembl"; transcript_biotype "protein_coding"; exon_id "ENSRNOE00000118733"; exon_version "2";
9	ensembl	CDS	72449407	72449478	0	+	0	gene_id "ENSRNOG00000012424"; gene_version "8"; transcript_id "ENSRNOT00000161342"; transcript_version "1"; exon_number "10"; gene_name "Adam23"; gene_source "ensembl"; gene_biotype "protein_coding"; transcript_name "Adam23-204"; transcript_source "ensembl"; transcript_biotype "protein_coding"; protein_id "ENSRNOP00000106999"; protein_version "1";
9	ensembl	exon	72449407	72449478	0	+	.	gene_id "ENSRNOG00000012424"; gene_version "8"; transcript_id "ENSRNOT00000040525"; transcript_version "4"; exon_number "10"; gene_name "Adam23"; gene_source "ensembl"; gene_biotype "protein_coding"; transcript_name "Adam23-201"; transcript_source "ensembl"; transcript_biotype "protein_coding"; exon_id "ENSRNOE00000118733"; exon_version "2";
9	ensembl	CDS	72449407	72449478	0	+	0	gene_id "ENSRNOG00000012424"; gene_version "8"; transcript_id "ENSRNOT00000040525"; transcript_version "4"; exon_number "10"; gene_name "Adam23"; gene_source "ensembl"; gene_biotype "protein_coding"; transcript_name "Adam23-201"; transcript_source "ensembl"; transcript_biotype "protein_coding"; protein_id "ENSRNOP00000042857"; protein_version "4";
9	ensembl	exon	72451709	72451872	0	+	.	gene_id "ENSRNOG00000012424"; gene_version "8"; transcript_id "ENSRNOT00000108943"; transcript_version "2"; exon_number "11"; gene_name "Adam23"; gene_source "ensembl"; gene_biotype "protein_coding"; transcript_name "Adam23-202"; transcript_source "ensembl"; transcript_biotype "protein_coding"; exon_id "ENSRNOE00000118789"; exon_version "2"; tag "Ensembl_canonical";
9	ensembl	CDS	72451709	72451872	0	+	0	gene_id "ENSRNOG00000012424"; gene_version "8"; transcript_id "ENSRNOT00000108943"; transcript_version "2"; exon_number "11"; gene_name "Adam23"; gene_source "ensembl"; gene_biotype "protein_coding"; transcript_name "Adam23-202"; transcript_source "ensembl"; transcript_biotype "protein_coding"; protein_id "ENSRNOP00000094669"; protein_version "2"; tag "Ensembl_canonical";
9	ensembl	exon	72451709	72451872	0	+	.	gene_id "ENSRNOG00000012424"; gene_version "8"; transcript_id "ENSRNOT00000116238"; transcript_version "2"; exon_number "11"; gene_name "Adam23"; gene_source "ensembl"; gene_biotype "protein_coding"; transcript_name "Adam23-203"; transcript_source "ensembl"; transcript_biotype "protein_coding"; exon_id "ENSRNOE00000118789"; exon_version "2";
9	ensembl	CDS	72451709	72451872	0	+	0	gene_id "ENSRNOG00000012424"; gene_version "8"; transcript_id "ENSRNOT00000116238"; transcript_version "2"; exon_number "11"; gene_name "Adam23"; gene_source "ensembl"; gene_biotype "protein_coding"; transcript_name "Adam23-203"; transcript_source "ensembl"; transcript_biotype "protein_coding"; protein_id "ENSRNOP00000088302"; protein_version "2";
9	ensembl	exon	72451709	72451872	0	+	.	gene_id "ENSRNOG00000012424"; gene_version "8"; transcript_id "ENSRNOT00000161342"; transcript_version "1"; exon_number "11"; gene_name "Adam23"; gene_source "ensembl"; gene_biotype "protein_coding"; transcript_name "Adam23-204"; transcript_source "ensembl"; transcript_biotype "protein_coding"; exon_id "ENSRNOE00000118789"; exon_version "2";
9	ensembl	CDS	72451709	72451872	0	+	0	gene_id "ENSRNOG00000012424"; gene_version "8"; transcript_id "ENSRNOT00000161342"; transcript_version "1"; exon_number "11"; gene_name "Adam23"; gene_source "ensembl"; gene_biotype "protein_coding"; transcript_name "Adam23-204"; transcript_source "ensembl"; transcript_biotype "protein_coding"; protein_id "ENSRNOP00000106999"; protein_version "1";
9	ensembl	exon	72451709	72451872	0	+	.	gene_id "ENSRNOG00000012424"; gene_version "8"; transcript_id "ENSRNOT00000040525"; transcript_version "4"; exon_number "11"; gene_name "Adam23"; gene_source "ensembl"; gene_biotype "protein_coding"; transcript_name "Adam23-201"; transcript_source "ensembl"; transcript_biotype "protein_coding"; exon_id "ENSRNOE00000118789"; exon_version "2";
9	ensembl	CDS	72451709	72451872	0	+	0	gene_id "ENSRNOG00000012424"; gene_version "8"; transcript_id "ENSRNOT00000040525"; transcript_version "4"; exon_number "11"; gene_name "Adam23"; gene_source "ensembl"; gene_biotype "protein_coding"; transcript_name "Adam23-201"; transcript_source "ensembl"; transcript_biotype "protein_coding"; protein_id "ENSRNOP00000042857"; protein_version "4";
9	ensembl	exon	72452687	72452771	0	+	.	gene_id "ENSRNOG00000012424"; gene_version "8"; transcript_id "ENSRNOT00000108943"; transcript_version "2"; exon_number "12"; gene_name "Adam23"; gene_source "ensembl"; gene_biotype "protein_coding"; transcript_name "Adam23-202"; transcript_source "ensembl"; transcript_biotype "protein_coding"; exon_id "ENSRNOE00000118838"; exon_version "2"; tag "Ensembl_canonical";
9	ensembl	CDS	72452687	72452771	0	+	1	gene_id "ENSRNOG00000012424"; gene_version "8"; transcript_id "ENSRNOT00000108943"; transcript_version "2"; exon_number "12"; gene_name "Adam23"; gene_source "ensembl"; gene_biotype "protein_coding"; transcript_name "Adam23-202"; transcript_source "ensembl"; transcript_biotype "protein_coding"; protein_id "ENSRNOP00000094669"; protein_version "2"; tag "Ensembl_canonical";
9	ensembl	exon	72452687	72452771	0	+	.	gene_id "ENSRNOG00000012424"; gene_version "8"; transcript_id "ENSRNOT00000116238"; transcript_version "2"; exon_number "12"; gene_name "Adam23"; gene_source "ensembl"; gene_biotype "protein_coding"; transcript_name "Adam23-203"; transcript_source "ensembl"; transcript_biotype "protein_coding"; exon_id "ENSRNOE00000118838"; exon_version "2";
9	ensembl	CDS	72452687	72452771	0	+	1	gene_id "ENSRNOG00000012424"; gene_version "8"; transcript_id "ENSRNOT00000116238"; transcript_version "2"; exon_number "12"; gene_name "Adam23"; gene_source "ensembl"; gene_biotype "protein_coding"; transcript_name "Adam23-203"; transcript_source "ensembl"; transcript_biotype "protein_coding"; protein_id "ENSRNOP00000088302"; protein_version "2";
9	ensembl	exon	72452687	72452771	0	+	.	gene_id "ENSRNOG00000012424"; gene_version "8"; transcript_id "ENSRNOT00000161342"; transcript_version "1"; exon_number "12"; gene_name "Adam23"; gene_source "ensembl"; gene_biotype "protein_coding"; transcript_name "Adam23-204"; transcript_source "ensembl"; transcript_biotype "protein_coding"; exon_id "ENSRNOE00000118838"; exon_version "2";
9	ensembl	CDS	72452687	72452771	0	+	1	gene_id "ENSRNOG00000012424"; gene_version "8"; transcript_id "ENSRNOT00000161342"; transcript_version "1"; exon_number "12"; gene_name "Adam23"; gene_source "ensembl"; gene_biotype "protein_coding"; transcript_name "Adam23-204"; transcript_source "ensembl"; transcript_biotype "protein_coding"; protein_id "ENSRNOP00000106999"; protein_version "1";
9	ensembl	exon	72452687	72452771	0	+	.	gene_id "ENSRNOG00000012424"; gene_version "8"; transcript_id "ENSRNOT00000040525"; transcript_version "4"; exon_number "12"; gene_name "Adam23"; gene_source "ensembl"; gene_biotype "protein_coding"; transcript_name "Adam23-201"; transcript_source "ensembl"; transcript_biotype "protein_coding"; exon_id "ENSRNOE00000118838"; exon_version "2";
9	ensembl	CDS	72452687	72452771	0	+	1	gene_id "ENSRNOG00000012424"; gene_version "8"; transcript_id "ENSRNOT00000040525"; transcript_version "4"; exon_number "12"; gene_name "Adam23"; gene_source "ensembl"; gene_biotype "protein_coding"; transcript_name "Adam23-201"; transcript_source "ensembl"; transcript_biotype "protein_coding"; protein_id "ENSRNOP00000042857"; protein_version "4";
9	ensembl	exon	72453632	72453722	0	+	.	gene_id "ENSRNOG00000012424"; gene_version "8"; transcript_id "ENSRNOT00000108943"; transcript_version "2"; exon_number "13"; gene_name "Adam23"; gene_source "ensembl"; gene_biotype "protein_coding"; transcript_name "Adam23-202"; transcript_source "ensembl"; transcript_biotype "protein_coding"; exon_id "ENSRNOE00000245691"; exon_version "1"; tag "Ensembl_canonical";
9	ensembl	CDS	72453632	72453722	0	+	0	gene_id "ENSRNOG00000012424"; gene_version "8"; transcript_id "ENSRNOT00000108943"; transcript_version "2"; exon_number "13"; gene_name "Adam23"; gene_source "ensembl"; gene_biotype "protein_coding"; transcript_name "Adam23-202"; transcript_source "ensembl"; transcript_biotype "protein_coding"; protein_id "ENSRNOP00000094669"; protein_version "2"; tag "Ensembl_canonical";
9	ensembl	exon	72453632	72453722	0	+	.	gene_id "ENSRNOG00000012424"; gene_version "8"; transcript_id "ENSRNOT00000116238"; transcript_version "2"; exon_number "13"; gene_name "Adam23"; gene_source "ensembl"; gene_biotype "protein_coding"; transcript_name "Adam23-203"; transcript_source "ensembl"; transcript_biotype "protein_coding"; exon_id "ENSRNOE00000245691"; exon_version "1";
9	ensembl	CDS	72453632	72453722	0	+	0	gene_id "ENSRNOG00000012424"; gene_version "8"; transcript_id "ENSRNOT00000116238"; transcript_version "2"; exon_number "13"; gene_name "Adam23"; gene_source "ensembl"; gene_biotype "protein_coding"; transcript_name "Adam23-203"; transcript_source "ensembl"; transcript_biotype "protein_coding"; protein_id "ENSRNOP00000088302"; protein_version "2";
9	ensembl	exon	72453632	72453722	0	+	.	gene_id "ENSRNOG00000012424"; gene_version "8"; transcript_id "ENSRNOT00000161342"; transcript_version "1"; exon_number "13"; gene_name "Adam23"; gene_source "ensembl"; gene_biotype "protein_coding"; transcript_name "Adam23-204"; transcript_source "ensembl"; transcript_biotype "protein_coding"; exon_id "ENSRNOE00000245691"; exon_version "1";
9	ensembl	CDS	72453632	72453722	0	+	0	gene_id "ENSRNOG00000012424"; gene_version "8"; transcript_id "ENSRNOT00000161342"; transcript_version "1"; exon_number "13"; gene_name "Adam23"; gene_source "ensembl"; gene_biotype "protein_coding"; transcript_name "Adam23-204"; transcript_source "ensembl"; transcript_biotype "protein_coding"; protein_id "ENSRNOP00000106999"; protein_version "1";
9	ensembl	exon	72453632	72453722	0	+	.	gene_id "ENSRNOG00000012424"; gene_version "8"; transcript_id "ENSRNOT00000040525"; transcript_version "4"; exon_number "13"; gene_name "Adam23"; gene_source "ensembl"; gene_biotype "protein_coding"; transcript_name "Adam23-201"; transcript_source "ensembl"; transcript_biotype "protein_coding"; exon_id "ENSRNOE00000245691"; exon_version "1";
9	ensembl	CDS	72453632	72453722	0	+	0	gene_id "ENSRNOG00000012424"; gene_version "8"; transcript_id "ENSRNOT00000040525"; transcript_version "4"; exon_number "13"; gene_name "Adam23"; gene_source "ensembl"; gene_biotype "protein_coding"; transcript_name "Adam23-201"; transcript_source "ensembl"; transcript_biotype "protein_coding"; protein_id "ENSRNOP00000042857"; protein_version "4";
9	ensembl	exon	72455624	72455672	0	+	.	gene_id "ENSRNOG00000012424"; gene_version "8"; transcript_id "ENSRNOT00000108943"; transcript_version "2"; exon_number "14"; gene_name "Adam23"; gene_source "ensembl"; gene_biotype "protein_coding"; transcript_name "Adam23-202"; transcript_source "ensembl"; transcript_biotype "protein_coding"; exon_id "ENSRNOE00000245684"; exon_version "1"; tag "Ensembl_canonical";
9	ensembl	CDS	72455624	72455672	0	+	2	gene_id "ENSRNOG00000012424"; gene_version "8"; transcript_id "ENSRNOT00000108943"; transcript_version "2"; exon_number "14"; gene_name "Adam23"; gene_source "ensembl"; gene_biotype "protein_coding"; transcript_name "Adam23-202"; transcript_source "ensembl"; transcript_biotype "protein_coding"; protein_id "ENSRNOP00000094669"; protein_version "2"; tag "Ensembl_canonical";
9	ensembl	exon	72455624	72455672	0	+	.	gene_id "ENSRNOG00000012424"; gene_version "8"; transcript_id "ENSRNOT00000116238"; transcript_version "2"; exon_number "14"; gene_name "Adam23"; gene_source "ensembl"; gene_biotype "protein_coding"; transcript_name "Adam23-203"; transcript_source "ensembl"; transcript_biotype "protein_coding"; exon_id "ENSRNOE00000245684"; exon_version "1";
9	ensembl	CDS	72455624	72455672	0	+	2	gene_id "ENSRNOG00000012424"; gene_version "8"; transcript_id "ENSRNOT00000116238"; transcript_version "2"; exon_number "14"; gene_name "Adam23"; gene_source "ensembl"; gene_biotype "protein_coding"; transcript_name "Adam23-203"; transcript_source "ensembl"; transcript_biotype "protein_coding"; protein_id "ENSRNOP00000088302"; protein_version "2";
9	ensembl	exon	72455624	72455672	0	+	.	gene_id "ENSRNOG00000012424"; gene_version "8"; transcript_id "ENSRNOT00000161342"; transcript_version "1"; exon_number "14"; gene_name "Adam23"; gene_source "ensembl"; gene_biotype "protein_coding"; transcript_name "Adam23-204"; transcript_source "ensembl"; transcript_biotype "protein_coding"; exon_id "ENSRNOE00000245684"; exon_version "1";
9	ensembl	CDS	72455624	72455672	0	+	2	gene_id "ENSRNOG00000012424"; gene_version "8"; transcript_id "ENSRNOT00000161342"; transcript_version "1"; exon_number "14"; gene_name "Adam23"; gene_source "ensembl"; gene_biotype "protein_coding"; transcript_name "Adam23-204"; transcript_source "ensembl"; transcript_biotype "protein_coding"; protein_id "ENSRNOP00000106999"; protein_version "1";
9	ensembl	exon	72455624	72455672	0	+	.	gene_id "ENSRNOG00000012424"; gene_version "8"; transcript_id "ENSRNOT00000040525"; transcript_version "4"; exon_number "14"; gene_name "Adam23"; gene_source "ensembl"; gene_biotype "protein_coding"; transcript_name "Adam23-201"; transcript_source "ensembl"; transcript_biotype "protein_coding"; exon_id "ENSRNOE00000245684"; exon_version "1";
9	ensembl	CDS	72455624	72455672	0	+	2	gene_id "ENSRNOG00000012424"; gene_version "8"; transcript_id "ENSRNOT00000040525"; transcript_version "4"; exon_number "14"; gene_name "Adam23"; gene_source "ensembl"; gene_biotype "protein_coding"; transcript_name "Adam23-201"; transcript_source "ensembl"; transcript_biotype "protein_coding"; protein_id "ENSRNOP00000042857"; protein_version "4";
9	ensembl	exon	72457637	72457736	0	+	.	gene_id "ENSRNOG00000012424"; gene_version "8"; transcript_id "ENSRNOT00000108943"; transcript_version "2"; exon_number "15"; gene_name "Adam23"; gene_source "ensembl"; gene_biotype "protein_coding"; transcript_name "Adam23-202"; transcript_source "ensembl"; transcript_biotype "protein_coding"; exon_id "ENSRNOE00000245674"; exon_version "1"; tag "Ensembl_canonical";
9	ensembl	CDS	72457637	72457736	0	+	1	gene_id "ENSRNOG00000012424"; gene_version "8"; transcript_id "ENSRNOT00000108943"; transcript_version "2"; exon_number "15"; gene_name "Adam23"; gene_source "ensembl"; gene_biotype "protein_coding"; transcript_name "Adam23-202"; transcript_source "ensembl"; transcript_biotype "protein_coding"; protein_id "ENSRNOP00000094669"; protein_version "2"; tag "Ensembl_canonical";
9	ensembl	exon	72457637	72457736	0	+	.	gene_id "ENSRNOG00000012424"; gene_version "8"; transcript_id "ENSRNOT00000116238"; transcript_version "2"; exon_number "15"; gene_name "Adam23"; gene_source "ensembl"; gene_biotype "protein_coding"; transcript_name "Adam23-203"; transcript_source "ensembl"; transcript_biotype "protein_coding"; exon_id "ENSRNOE00000245674"; exon_version "1";
9	ensembl	CDS	72457637	72457736	0	+	1	gene_id "ENSRNOG00000012424"; gene_version "8"; transcript_id "ENSRNOT00000116238"; transcript_version "2"; exon_number "15"; gene_name "Adam23"; gene_source "ensembl"; gene_biotype "protein_coding"; transcript_name "Adam23-203"; transcript_source "ensembl"; transcript_biotype "protein_coding"; protein_id "ENSRNOP00000088302"; protein_version "2";
9	ensembl	exon	72457637	72457736	0	+	.	gene_id "ENSRNOG00000012424"; gene_version "8"; transcript_id "ENSRNOT00000161342"; transcript_version "1"; exon_number "15"; gene_name "Adam23"; gene_source "ensembl"; gene_biotype "protein_coding"; transcript_name "Adam23-204"; transcript_source "ensembl"; transcript_biotype "protein_coding"; exon_id "ENSRNOE00000245674"; exon_version "1";
9	ensembl	CDS	72457637	72457736	0	+	1	gene_id "ENSRNOG00000012424"; gene_version "8"; transcript_id "ENSRNOT00000161342"; transcript_version "1"; exon_number "15"; gene_name "Adam23"; gene_source "ensembl"; gene_biotype "protein_coding"; transcript_name "Adam23-204"; transcript_source "ensembl"; transcript_biotype "protein_coding"; protein_id "ENSRNOP00000106999"; protein_version "1";
9	ensembl	exon	72457637	72457736	0	+	.	gene_id "ENSRNOG00000012424"; gene_version "8"; transcript_id "ENSRNOT00000040525"; transcript_version "4"; exon_number "15"; gene_name "Adam23"; gene_source "ensembl"; gene_biotype "protein_coding"; transcript_name "Adam23-201"; transcript_source "ensembl"; transcript_biotype "protein_coding"; exon_id "ENSRNOE00000245674"; exon_version "1";
9	ensembl	CDS	72457637	72457736	0	+	1	gene_id "ENSRNOG00000012424"; gene_version "8"; transcript_id "ENSRNOT00000040525"; transcript_version "4"; exon_number "15"; gene_name "Adam23"; gene_source "ensembl"; gene_biotype "protein_coding"; transcript_name "Adam23-201"; transcript_source "ensembl"; transcript_biotype "protein_coding"; protein_id "ENSRNOP00000042857"; protein_version "4";
9	ensembl	exon	72461023	72461094	0	+	.	gene_id "ENSRNOG00000012424"; gene_version "8"; transcript_id "ENSRNOT00000108943"; transcript_version "2"; exon_number "16"; gene_name "Adam23"; gene_source "ensembl"; gene_biotype "protein_coding"; transcript_name "Adam23-202"; transcript_source "ensembl"; transcript_biotype "protein_coding"; exon_id "ENSRNOE00000245665"; exon_version "1"; tag "Ensembl_canonical";
9	ensembl	CDS	72461023	72461094	0	+	0	gene_id "ENSRNOG00000012424"; gene_version "8"; transcript_id "ENSRNOT00000108943"; transcript_version "2"; exon_number "16"; gene_name "Adam23"; gene_source "ensembl"; gene_biotype "protein_coding"; transcript_name "Adam23-202"; transcript_source "ensembl"; transcript_biotype "protein_coding"; protein_id "ENSRNOP00000094669"; protein_version "2"; tag "Ensembl_canonical";
9	ensembl	exon	72461023	72461094	0	+	.	gene_id "ENSRNOG00000012424"; gene_version "8"; transcript_id "ENSRNOT00000116238"; transcript_version "2"; exon_number "16"; gene_name "Adam23"; gene_source "ensembl"; gene_biotype "protein_coding"; transcript_name "Adam23-203"; transcript_source "ensembl"; transcript_biotype "protein_coding"; exon_id "ENSRNOE00000245665"; exon_version "1";
9	ensembl	CDS	72461023	72461094	0	+	0	gene_id "ENSRNOG00000012424"; gene_version "8"; transcript_id "ENSRNOT00000116238"; transcript_version "2"; exon_number "16"; gene_name "Adam23"; gene_source "ensembl"; gene_biotype "protein_coding"; transcript_name "Adam23-203"; transcript_source "ensembl"; transcript_biotype "protein_coding"; protein_id "ENSRNOP00000088302"; protein_version "2";
9	ensembl	exon	72461023	72461094	0	+	.	gene_id "ENSRNOG00000012424"; gene_version "8"; transcript_id "ENSRNOT00000161342"; transcript_version "1"; exon_number "16"; gene_name "Adam23"; gene_source "ensembl"; gene_biotype "protein_coding"; transcript_name "Adam23-204"; transcript_source "ensembl"; transcript_biotype "protein_coding"; exon_id "ENSRNOE00000245665"; exon_version "1";
9	ensembl	CDS	72461023	72461094	0	+	0	gene_id "ENSRNOG00000012424"; gene_version "8"; transcript_id "ENSRNOT00000161342"; transcript_version "1"; exon_number "16"; gene_name "Adam23"; gene_source "ensembl"; gene_biotype "protein_coding"; transcript_name "Adam23-204"; transcript_source "ensembl"; transcript_biotype "protein_coding"; protein_id "ENSRNOP00000106999"; protein_version "1";
9	ensembl	exon	72461023	72461094	0	+	.	gene_id "ENSRNOG00000012424"; gene_version "8"; transcript_id "ENSRNOT00000040525"; transcript_version "4"; exon_number "16"; gene_name "Adam23"; gene_source "ensembl"; gene_biotype "protein_coding"; transcript_name "Adam23-201"; transcript_source "ensembl"; transcript_biotype "protein_coding"; exon_id "ENSRNOE00000245665"; exon_version "1";
9	ensembl	CDS	72461023	72461094	0	+	0	gene_id "ENSRNOG00000012424"; gene_version "8"; transcript_id "ENSRNOT00000040525"; transcript_version "4"; exon_number "16"; gene_name "Adam23"; gene_source "ensembl"; gene_biotype "protein_coding"; transcript_name "Adam23-201"; transcript_source "ensembl"; transcript_biotype "protein_coding"; protein_id "ENSRNOP00000042857"; protein_version "4";
9	ensembl	exon	72461689	72461778	0	+	.	gene_id "ENSRNOG00000012424"; gene_version "8"; transcript_id "ENSRNOT00000108943"; transcript_version "2"; exon_number "17"; gene_name "Adam23"; gene_source "ensembl"; gene_biotype "protein_coding"; transcript_name "Adam23-202"; transcript_source "ensembl"; transcript_biotype "protein_coding"; exon_id "ENSRNOE00000245654"; exon_version "1"; tag "Ensembl_canonical";
9	ensembl	CDS	72461689	72461778	0	+	0	gene_id "ENSRNOG00000012424"; gene_version "8"; transcript_id "ENSRNOT00000108943"; transcript_version "2"; exon_number "17"; gene_name "Adam23"; gene_source "ensembl"; gene_biotype "protein_coding"; transcript_name "Adam23-202"; transcript_source "ensembl"; transcript_biotype "protein_coding"; protein_id "ENSRNOP00000094669"; protein_version "2"; tag "Ensembl_canonical";
9	ensembl	exon	72461689	72461778	0	+	.	gene_id "ENSRNOG00000012424"; gene_version "8"; transcript_id "ENSRNOT00000116238"; transcript_version "2"; exon_number "17"; gene_name "Adam23"; gene_source "ensembl"; gene_biotype "protein_coding"; transcript_name "Adam23-203"; transcript_source "ensembl"; transcript_biotype "protein_coding"; exon_id "ENSRNOE00000245654"; exon_version "1";
9	ensembl	CDS	72461689	72461778	0	+	0	gene_id "ENSRNOG00000012424"; gene_version "8"; transcript_id "ENSRNOT00000116238"; transcript_version "2"; exon_number "17"; gene_name "Adam23"; gene_source "ensembl"; gene_biotype "protein_coding"; transcript_name "Adam23-203"; transcript_source "ensembl"; transcript_biotype "protein_coding"; protein_id "ENSRNOP00000088302"; protein_version "2";
9	ensembl	exon	72461689	72461778	0	+	.	gene_id "ENSRNOG00000012424"; gene_version "8"; transcript_id "ENSRNOT00000161342"; transcript_version "1"; exon_number "17"; gene_name "Adam23"; gene_source "ensembl"; gene_biotype "protein_coding"; transcript_name "Adam23-204"; transcript_source "ensembl"; transcript_biotype "protein_coding"; exon_id "ENSRNOE00000245654"; exon_version "1";
9	ensembl	CDS	72461689	72461778	0	+	0	gene_id "ENSRNOG00000012424"; gene_version "8"; transcript_id "ENSRNOT00000161342"; transcript_version "1"; exon_number "17"; gene_name "Adam23"; gene_source "ensembl"; gene_biotype "protein_coding"; transcript_name "Adam23-204"; transcript_source "ensembl"; transcript_biotype "protein_coding"; protein_id "ENSRNOP00000106999"; protein_version "1";
9	ensembl	exon	72461689	72461778	0	+	.	gene_id "ENSRNOG00000012424"; gene_version "8"; transcript_id "ENSRNOT00000040525"; transcript_version "4"; exon_number "17"; gene_name "Adam23"; gene_source "ensembl"; gene_biotype "protein_coding"; transcript_name "Adam23-201"; transcript_source "ensembl"; transcript_biotype "protein_coding"; exon_id "ENSRNOE00000245654"; exon_version "1";
9	ensembl	CDS	72461689	72461778	0	+	0	gene_id "ENSRNOG00000012424"; gene_version "8"; transcript_id "ENSRNOT00000040525"; transcript_version "4"; exon_number "17"; gene_name "Adam23"; gene_source "ensembl"; gene_biotype "protein_coding"; transcript_name "Adam23-201"; transcript_source "ensembl"; transcript_biotype "protein_coding"; protein_id "ENSRNOP00000042857"; protein_version "4";
9	ensembl	exon	72463102	72463182	0	+	.	gene_id "ENSRNOG00000012424"; gene_version "8"; transcript_id "ENSRNOT00000108943"; transcript_version "2"; exon_number "18"; gene_name "Adam23"; gene_source "ensembl"; gene_biotype "protein_coding"; transcript_name "Adam23-202"; transcript_source "ensembl"; transcript_biotype "protein_coding"; exon_id "ENSRNOE00000245645"; exon_version "1"; tag "Ensembl_canonical";
9	ensembl	CDS	72463102	72463182	0	+	0	gene_id "ENSRNOG00000012424"; gene_version "8"; transcript_id "ENSRNOT00000108943"; transcript_version "2"; exon_number "18"; gene_name "Adam23"; gene_source "ensembl"; gene_biotype "protein_coding"; transcript_name "Adam23-202"; transcript_source "ensembl"; transcript_biotype "protein_coding"; protein_id "ENSRNOP00000094669"; protein_version "2"; tag "Ensembl_canonical";
9	ensembl	exon	72463102	72463182	0	+	.	gene_id "ENSRNOG00000012424"; gene_version "8"; transcript_id "ENSRNOT00000116238"; transcript_version "2"; exon_number "18"; gene_name "Adam23"; gene_source "ensembl"; gene_biotype "protein_coding"; transcript_name "Adam23-203"; transcript_source "ensembl"; transcript_biotype "protein_coding"; exon_id "ENSRNOE00000245645"; exon_version "1";
9	ensembl	CDS	72463102	72463182	0	+	0	gene_id "ENSRNOG00000012424"; gene_version "8"; transcript_id "ENSRNOT00000116238"; transcript_version "2"; exon_number "18"; gene_name "Adam23"; gene_source "ensembl"; gene_biotype "protein_coding"; transcript_name "Adam23-203"; transcript_source "ensembl"; transcript_biotype "protein_coding"; protein_id "ENSRNOP00000088302"; protein_version "2";
9	ensembl	exon	72463102	72463182	0	+	.	gene_id "ENSRNOG00000012424"; gene_version "8"; transcript_id "ENSRNOT00000161342"; transcript_version "1"; exon_number "18"; gene_name "Adam23"; gene_source "ensembl"; gene_biotype "protein_coding"; transcript_name "Adam23-204"; transcript_source "ensembl"; transcript_biotype "protein_coding"; exon_id "ENSRNOE00000245645"; exon_version "1";
9	ensembl	CDS	72463102	72463182	0	+	0	gene_id "ENSRNOG00000012424"; gene_version "8"; transcript_id "ENSRNOT00000161342"; transcript_version "1"; exon_number "18"; gene_name "Adam23"; gene_source "ensembl"; gene_biotype "protein_coding"; transcript_name "Adam23-204"; transcript_source "ensembl"; transcript_biotype "protein_coding"; protein_id "ENSRNOP00000106999"; protein_version "1";
9	ensembl	exon	72463102	72463182	0	+	.	gene_id "ENSRNOG00000012424"; gene_version "8"; transcript_id "ENSRNOT00000040525"; transcript_version "4"; exon_number "18"; gene_name "Adam23"; gene_source "ensembl"; gene_biotype "protein_coding"; transcript_name "Adam23-201"; transcript_source "ensembl"; transcript_biotype "protein_coding"; exon_id "ENSRNOE00000245645"; exon_version "1";
9	ensembl	CDS	72463102	72463182	0	+	0	gene_id "ENSRNOG00000012424"; gene_version "8"; transcript_id "ENSRNOT00000040525"; transcript_version "4"; exon_number "18"; gene_name "Adam23"; gene_source "ensembl"; gene_biotype "protein_coding"; transcript_name "Adam23-201"; transcript_source "ensembl"; transcript_biotype "protein_coding"; protein_id "ENSRNOP00000042857"; protein_version "4";
9	ensembl	exon	72469151	72469201	0	+	.	gene_id "ENSRNOG00000012424"; gene_version "8"; transcript_id "ENSRNOT00000108943"; transcript_version "2"; exon_number "19"; gene_name "Adam23"; gene_source "ensembl"; gene_biotype "protein_coding"; transcript_name "Adam23-202"; transcript_source "ensembl"; transcript_biotype "protein_coding"; exon_id "ENSRNOE00000245638"; exon_version "1"; tag "Ensembl_canonical";
9	ensembl	CDS	72469151	72469201	0	+	0	gene_id "ENSRNOG00000012424"; gene_version "8"; transcript_id "ENSRNOT00000108943"; transcript_version "2"; exon_number "19"; gene_name "Adam23"; gene_source "ensembl"; gene_biotype "protein_coding"; transcript_name "Adam23-202"; transcript_source "ensembl"; transcript_biotype "protein_coding"; protein_id "ENSRNOP00000094669"; protein_version "2"; tag "Ensembl_canonical";
9	ensembl	exon	72469151	72469201	0	+	.	gene_id "ENSRNOG00000012424"; gene_version "8"; transcript_id "ENSRNOT00000116238"; transcript_version "2"; exon_number "19"; gene_name "Adam23"; gene_source "ensembl"; gene_biotype "protein_coding"; transcript_name "Adam23-203"; transcript_source "ensembl"; transcript_biotype "protein_coding"; exon_id "ENSRNOE00000245638"; exon_version "1";
9	ensembl	CDS	72469151	72469201	0	+	0	gene_id "ENSRNOG00000012424"; gene_version "8"; transcript_id "ENSRNOT00000116238"; transcript_version "2"; exon_number "19"; gene_name "Adam23"; gene_source "ensembl"; gene_biotype "protein_coding"; transcript_name "Adam23-203"; transcript_source "ensembl"; transcript_biotype "protein_coding"; protein_id "ENSRNOP00000088302"; protein_version "2";
9	ensembl	exon	72469151	72469201	0	+	.	gene_id "ENSRNOG00000012424"; gene_version "8"; transcript_id "ENSRNOT00000161342"; transcript_version "1"; exon_number "19"; gene_name "Adam23"; gene_source "ensembl"; gene_biotype "protein_coding"; transcript_name "Adam23-204"; transcript_source "ensembl"; transcript_biotype "protein_coding"; exon_id "ENSRNOE00000245638"; exon_version "1";
9	ensembl	CDS	72469151	72469201	0	+	0	gene_id "ENSRNOG00000012424"; gene_version "8"; transcript_id "ENSRNOT00000161342"; transcript_version "1"; exon_number "19"; gene_name "Adam23"; gene_source "ensembl"; gene_biotype "protein_coding"; transcript_name "Adam23-204"; transcript_source "ensembl"; transcript_biotype "protein_coding"; protein_id "ENSRNOP00000106999"; protein_version "1";
9	ensembl	exon	72469151	72469201	0	+	.	gene_id "ENSRNOG00000012424"; gene_version "8"; transcript_id "ENSRNOT00000040525"; transcript_version "4"; exon_number "19"; gene_name "Adam23"; gene_source "ensembl"; gene_biotype "protein_coding"; transcript_name "Adam23-201"; transcript_source "ensembl"; transcript_biotype "protein_coding"; exon_id "ENSRNOE00000245638"; exon_version "1";
9	ensembl	CDS	72469151	72469201	0	+	0	gene_id "ENSRNOG00000012424"; gene_version "8"; transcript_id "ENSRNOT00000040525"; transcript_version "4"; exon_number "19"; gene_name "Adam23"; gene_source "ensembl"; gene_biotype "protein_coding"; transcript_name "Adam23-201"; transcript_source "ensembl"; transcript_biotype "protein_coding"; protein_id "ENSRNOP00000042857"; protein_version "4";
9	ensembl	exon	72469815	72469878	0	+	.	gene_id "ENSRNOG00000012424"; gene_version "8"; transcript_id "ENSRNOT00000108943"; transcript_version "2"; exon_number "20"; gene_name "Adam23"; gene_source "ensembl"; gene_biotype "protein_coding"; transcript_name "Adam23-202"; transcript_source "ensembl"; transcript_biotype "protein_coding"; exon_id "ENSRNOE00000245630"; exon_version "1"; tag "Ensembl_canonical";
9	ensembl	CDS	72469815	72469878	0	+	0	gene_id "ENSRNOG00000012424"; gene_version "8"; transcript_id "ENSRNOT00000108943"; transcript_version "2"; exon_number "20"; gene_name "Adam23"; gene_source "ensembl"; gene_biotype "protein_coding"; transcript_name "Adam23-202"; transcript_source "ensembl"; transcript_biotype "protein_coding"; protein_id "ENSRNOP00000094669"; protein_version "2"; tag "Ensembl_canonical";
9	ensembl	exon	72469815	72469878	0	+	.	gene_id "ENSRNOG00000012424"; gene_version "8"; transcript_id "ENSRNOT00000116238"; transcript_version "2"; exon_number "20"; gene_name "Adam23"; gene_source "ensembl"; gene_biotype "protein_coding"; transcript_name "Adam23-203"; transcript_source "ensembl"; transcript_biotype "protein_coding"; exon_id "ENSRNOE00000245630"; exon_version "1";
9	ensembl	CDS	72469815	72469878	0	+	0	gene_id "ENSRNOG00000012424"; gene_version "8"; transcript_id "ENSRNOT00000116238"; transcript_version "2"; exon_number "20"; gene_name "Adam23"; gene_source "ensembl"; gene_biotype "protein_coding"; transcript_name "Adam23-203"; transcript_source "ensembl"; transcript_biotype "protein_coding"; protein_id "ENSRNOP00000088302"; protein_version "2";
9	ensembl	exon	72469815	72469878	0	+	.	gene_id "ENSRNOG00000012424"; gene_version "8"; transcript_id "ENSRNOT00000161342"; transcript_version "1"; exon_number "20"; gene_name "Adam23"; gene_source "ensembl"; gene_biotype "protein_coding"; transcript_name "Adam23-204"; transcript_source "ensembl"; transcript_biotype "protein_coding"; exon_id "ENSRNOE00000245630"; exon_version "1";
9	ensembl	CDS	72469815	72469878	0	+	0	gene_id "ENSRNOG00000012424"; gene_version "8"; transcript_id "ENSRNOT00000161342"; transcript_version "1"; exon_number "20"; gene_name "Adam23"; gene_source "ensembl"; gene_biotype "protein_coding"; transcript_name "Adam23-204"; transcript_source "ensembl"; transcript_biotype "protein_coding"; protein_id "ENSRNOP00000106999"; protein_version "1";
9	ensembl	exon	72469815	72469878	0	+	.	gene_id "ENSRNOG00000012424"; gene_version "8"; transcript_id "ENSRNOT00000040525"; transcript_version "4"; exon_number "20"; gene_name "Adam23"; gene_source "ensembl"; gene_biotype "protein_coding"; transcript_name "Adam23-201"; transcript_source "ensembl"; transcript_biotype "protein_coding"; exon_id "ENSRNOE00000245630"; exon_version "1";
9	ensembl	CDS	72469815	72469878	0	+	0	gene_id "ENSRNOG00000012424"; gene_version "8"; transcript_id "ENSRNOT00000040525"; transcript_version "4"; exon_number "20"; gene_name "Adam23"; gene_source "ensembl"; gene_biotype "protein_coding"; transcript_name "Adam23-201"; transcript_source "ensembl"; transcript_biotype "protein_coding"; protein_id "ENSRNOP00000042857"; protein_version "4";
9	ensembl	exon	72472336	72472441	0	+	.	gene_id "ENSRNOG00000012424"; gene_version "8"; transcript_id "ENSRNOT00000108943"; transcript_version "2"; exon_number "21"; gene_name "Adam23"; gene_source "ensembl"; gene_biotype "protein_coding"; transcript_name "Adam23-202"; transcript_source "ensembl"; transcript_biotype "protein_coding"; exon_id "ENSRNOE00000119275"; exon_version "2"; tag "Ensembl_canonical";
9	ensembl	CDS	72472336	72472441	0	+	2	gene_id "ENSRNOG00000012424"; gene_version "8"; transcript_id "ENSRNOT00000108943"; transcript_version "2"; exon_number "21"; gene_name "Adam23"; gene_source "ensembl"; gene_biotype "protein_coding"; transcript_name "Adam23-202"; transcript_source "ensembl"; transcript_biotype "protein_coding"; protein_id "ENSRNOP00000094669"; protein_version "2"; tag "Ensembl_canonical";
9	ensembl	exon	72472336	72472441	0	+	.	gene_id "ENSRNOG00000012424"; gene_version "8"; transcript_id "ENSRNOT00000116238"; transcript_version "2"; exon_number "21"; gene_name "Adam23"; gene_source "ensembl"; gene_biotype "protein_coding"; transcript_name "Adam23-203"; transcript_source "ensembl"; transcript_biotype "protein_coding"; exon_id "ENSRNOE00000119275"; exon_version "2";
9	ensembl	CDS	72472336	72472441	0	+	2	gene_id "ENSRNOG00000012424"; gene_version "8"; transcript_id "ENSRNOT00000116238"; transcript_version "2"; exon_number "21"; gene_name "Adam23"; gene_source "ensembl"; gene_biotype "protein_coding"; transcript_name "Adam23-203"; transcript_source "ensembl"; transcript_biotype "protein_coding"; protein_id "ENSRNOP00000088302"; protein_version "2";
9	ensembl	exon	72472336	72472441	0	+	.	gene_id "ENSRNOG00000012424"; gene_version "8"; transcript_id "ENSRNOT00000161342"; transcript_version "1"; exon_number "21"; gene_name "Adam23"; gene_source "ensembl"; gene_biotype "protein_coding"; transcript_name "Adam23-204"; transcript_source "ensembl"; transcript_biotype "protein_coding"; exon_id "ENSRNOE00000119275"; exon_version "2";
9	ensembl	CDS	72472336	72472441	0	+	2	gene_id "ENSRNOG00000012424"; gene_version "8"; transcript_id "ENSRNOT00000161342"; transcript_version "1"; exon_number "21"; gene_name "Adam23"; gene_source "ensembl"; gene_biotype "protein_coding"; transcript_name "Adam23-204"; transcript_source "ensembl"; transcript_biotype "protein_coding"; protein_id "ENSRNOP00000106999"; protein_version "1";
9	ensembl	exon	72472336	72472441	0	+	.	gene_id "ENSRNOG00000012424"; gene_version "8"; transcript_id "ENSRNOT00000040525"; transcript_version "4"; exon_number "21"; gene_name "Adam23"; gene_source "ensembl"; gene_biotype "protein_coding"; transcript_name "Adam23-201"; transcript_source "ensembl"; transcript_biotype "protein_coding"; exon_id "ENSRNOE00000119275"; exon_version "2";
9	ensembl	CDS	72472336	72472441	0	+	2	gene_id "ENSRNOG00000012424"; gene_version "8"; transcript_id "ENSRNOT00000040525"; transcript_version "4"; exon_number "21"; gene_name "Adam23"; gene_source "ensembl"; gene_biotype "protein_coding"; transcript_name "Adam23-201"; transcript_source "ensembl"; transcript_biotype "protein_coding"; protein_id "ENSRNOP00000042857"; protein_version "4";
9	ensembl	exon	72473551	72473670	0	+	.	gene_id "ENSRNOG00000012424"; gene_version "8"; transcript_id "ENSRNOT00000108943"; transcript_version "2"; exon_number "22"; gene_name "Adam23"; gene_source "ensembl"; gene_biotype "protein_coding"; transcript_name "Adam23-202"; transcript_source "ensembl"; transcript_biotype "protein_coding"; exon_id "ENSRNOE00000245617"; exon_version "1"; tag "Ensembl_canonical";
9	ensembl	CDS	72473551	72473670	0	+	1	gene_id "ENSRNOG00000012424"; gene_version "8"; transcript_id "ENSRNOT00000108943"; transcript_version "2"; exon_number "22"; gene_name "Adam23"; gene_source "ensembl"; gene_biotype "protein_coding"; transcript_name "Adam23-202"; transcript_source "ensembl"; transcript_biotype "protein_coding"; protein_id "ENSRNOP00000094669"; protein_version "2"; tag "Ensembl_canonical";
9	ensembl	exon	72473551	72473670	0	+	.	gene_id "ENSRNOG00000012424"; gene_version "8"; transcript_id "ENSRNOT00000116238"; transcript_version "2"; exon_number "22"; gene_name "Adam23"; gene_source "ensembl"; gene_biotype "protein_coding"; transcript_name "Adam23-203"; transcript_source "ensembl"; transcript_biotype "protein_coding"; exon_id "ENSRNOE00000245617"; exon_version "1";
9	ensembl	CDS	72473551	72473670	0	+	1	gene_id "ENSRNOG00000012424"; gene_version "8"; transcript_id "ENSRNOT00000116238"; transcript_version "2"; exon_number "22"; gene_name "Adam23"; gene_source "ensembl"; gene_biotype "protein_coding"; transcript_name "Adam23-203"; transcript_source "ensembl"; transcript_biotype "protein_coding"; protein_id "ENSRNOP00000088302"; protein_version "2";
9	ensembl	exon	72473551	72473670	0	+	.	gene_id "ENSRNOG00000012424"; gene_version "8"; transcript_id "ENSRNOT00000161342"; transcript_version "1"; exon_number "22"; gene_name "Adam23"; gene_source "ensembl"; gene_biotype "protein_coding"; transcript_name "Adam23-204"; transcript_source "ensembl"; transcript_biotype "protein_coding"; exon_id "ENSRNOE00000245617"; exon_version "1";
9	ensembl	CDS	72473551	72473670	0	+	1	gene_id "ENSRNOG00000012424"; gene_version "8"; transcript_id "ENSRNOT00000161342"; transcript_version "1"; exon_number "22"; gene_name "Adam23"; gene_source "ensembl"; gene_biotype "protein_coding"; transcript_name "Adam23-204"; transcript_source "ensembl"; transcript_biotype "protein_coding"; protein_id "ENSRNOP00000106999"; protein_version "1";
9	ensembl	exon	72473551	72473670	0	+	.	gene_id "ENSRNOG00000012424"; gene_version "8"; transcript_id "ENSRNOT00000040525"; transcript_version "4"; exon_number "22"; gene_name "Adam23"; gene_source "ensembl"; gene_biotype "protein_coding"; transcript_name "Adam23-201"; transcript_source "ensembl"; transcript_biotype "protein_coding"; exon_id "ENSRNOE00000245617"; exon_version "1";
9	ensembl	CDS	72473551	72473670	0	+	1	gene_id "ENSRNOG00000012424"; gene_version "8"; transcript_id "ENSRNOT00000040525"; transcript_version "4"; exon_number "22"; gene_name "Adam23"; gene_source "ensembl"; gene_biotype "protein_coding"; transcript_name "Adam23-201"; transcript_source "ensembl"; transcript_biotype "protein_coding"; protein_id "ENSRNOP00000042857"; protein_version "4";
9	ensembl	exon	72476523	72476691	0	+	.	gene_id "ENSRNOG00000012424"; gene_version "8"; transcript_id "ENSRNOT00000108943"; transcript_version "2"; exon_number "23"; gene_name "Adam23"; gene_source "ensembl"; gene_biotype "protein_coding"; transcript_name "Adam23-202"; transcript_source "ensembl"; transcript_biotype "protein_coding"; exon_id "ENSRNOE00000119382"; exon_version "4"; tag "Ensembl_canonical";
9	ensembl	CDS	72476523	72476691	0	+	1	gene_id "ENSRNOG00000012424"; gene_version "8"; transcript_id "ENSRNOT00000108943"; transcript_version "2"; exon_number "23"; gene_name "Adam23"; gene_source "ensembl"; gene_biotype "protein_coding"; transcript_name "Adam23-202"; transcript_source "ensembl"; transcript_biotype "protein_coding"; protein_id "ENSRNOP00000094669"; protein_version "2"; tag "Ensembl_canonical";
9	ensembl	exon	72476523	72476691	0	+	.	gene_id "ENSRNOG00000012424"; gene_version "8"; transcript_id "ENSRNOT00000116238"; transcript_version "2"; exon_number "23"; gene_name "Adam23"; gene_source "ensembl"; gene_biotype "protein_coding"; transcript_name "Adam23-203"; transcript_source "ensembl"; transcript_biotype "protein_coding"; exon_id "ENSRNOE00000119382"; exon_version "4";
9	ensembl	CDS	72476523	72476691	0	+	1	gene_id "ENSRNOG00000012424"; gene_version "8"; transcript_id "ENSRNOT00000116238"; transcript_version "2"; exon_number "23"; gene_name "Adam23"; gene_source "ensembl"; gene_biotype "protein_coding"; transcript_name "Adam23-203"; transcript_source "ensembl"; transcript_biotype "protein_coding"; protein_id "ENSRNOP00000088302"; protein_version "2";
9	ensembl	exon	72476523	72476691	0	+	.	gene_id "ENSRNOG00000012424"; gene_version "8"; transcript_id "ENSRNOT00000161342"; transcript_version "1"; exon_number "23"; gene_name "Adam23"; gene_source "ensembl"; gene_biotype "protein_coding"; transcript_name "Adam23-204"; transcript_source "ensembl"; transcript_biotype "protein_coding"; exon_id "ENSRNOE00000119382"; exon_version "4";
9	ensembl	CDS	72476523	72476691	0	+	1	gene_id "ENSRNOG00000012424"; gene_version "8"; transcript_id "ENSRNOT00000161342"; transcript_version "1"; exon_number "23"; gene_name "Adam23"; gene_source "ensembl"; gene_biotype "protein_coding"; transcript_name "Adam23-204"; transcript_source "ensembl"; transcript_biotype "protein_coding"; protein_id "ENSRNOP00000106999"; protein_version "1";
9	ensembl	exon	72476523	72476691	0	+	.	gene_id "ENSRNOG00000012424"; gene_version "8"; transcript_id "ENSRNOT00000040525"; transcript_version "4"; exon_number "23"; gene_name "Adam23"; gene_source "ensembl"; gene_biotype "protein_coding"; transcript_name "Adam23-201"; transcript_source "ensembl"; transcript_biotype "protein_coding"; exon_id "ENSRNOE00000119382"; exon_version "4";
9	ensembl	CDS	72476523	72476691	0	+	1	gene_id "ENSRNOG00000012424"; gene_version "8"; transcript_id "ENSRNOT00000040525"; transcript_version "4"; exon_number "23"; gene_name "Adam23"; gene_source "ensembl"; gene_biotype "protein_coding"; transcript_name "Adam23-201"; transcript_source "ensembl"; transcript_biotype "protein_coding"; protein_id "ENSRNOP00000042857"; protein_version "4";
9	ensembl	exon	72479321	72479432	0	+	.	gene_id "ENSRNOG00000012424"; gene_version "8"; transcript_id "ENSRNOT00000108943"; transcript_version "2"; exon_number "24"; gene_name "Adam23"; gene_source "ensembl"; gene_biotype "protein_coding"; transcript_name "Adam23-202"; transcript_source "ensembl"; transcript_biotype "protein_coding"; exon_id "ENSRNOE00000245318"; exon_version "1"; tag "Ensembl_canonical";
9	ensembl	CDS	72479321	72479432	0	+	0	gene_id "ENSRNOG00000012424"; gene_version "8"; transcript_id "ENSRNOT00000108943"; transcript_version "2"; exon_number "24"; gene_name "Adam23"; gene_source "ensembl"; gene_biotype "protein_coding"; transcript_name "Adam23-202"; transcript_source "ensembl"; transcript_biotype "protein_coding"; protein_id "ENSRNOP00000094669"; protein_version "2"; tag "Ensembl_canonical";
9	ensembl	exon	72479321	72479432	0	+	.	gene_id "ENSRNOG00000012424"; gene_version "8"; transcript_id "ENSRNOT00000116238"; transcript_version "2"; exon_number "24"; gene_name "Adam23"; gene_source "ensembl"; gene_biotype "protein_coding"; transcript_name "Adam23-203"; transcript_source "ensembl"; transcript_biotype "protein_coding"; exon_id "ENSRNOE00000245318"; exon_version "1";
9	ensembl	CDS	72479321	72479432	0	+	0	gene_id "ENSRNOG00000012424"; gene_version "8"; transcript_id "ENSRNOT00000116238"; transcript_version "2"; exon_number "24"; gene_name "Adam23"; gene_source "ensembl"; gene_biotype "protein_coding"; transcript_name "Adam23-203"; transcript_source "ensembl"; transcript_biotype "protein_coding"; protein_id "ENSRNOP00000088302"; protein_version "2";
9	ensembl	exon	72479321	72479432	0	+	.	gene_id "ENSRNOG00000012424"; gene_version "8"; transcript_id "ENSRNOT00000161342"; transcript_version "1"; exon_number "24"; gene_name "Adam23"; gene_source "ensembl"; gene_biotype "protein_coding"; transcript_name "Adam23-204"; transcript_source "ensembl"; transcript_biotype "protein_coding"; exon_id "ENSRNOE00000245318"; exon_version "1";
9	ensembl	CDS	72479321	72479432	0	+	0	gene_id "ENSRNOG00000012424"; gene_version "8"; transcript_id "ENSRNOT00000161342"; transcript_version "1"; exon_number "24"; gene_name "Adam23"; gene_source "ensembl"; gene_biotype "protein_coding"; transcript_name "Adam23-204"; transcript_source "ensembl"; transcript_biotype "protein_coding"; protein_id "ENSRNOP00000106999"; protein_version "1";
9	ensembl	exon	72479321	72479432	0	+	.	gene_id "ENSRNOG00000012424"; gene_version "8"; transcript_id "ENSRNOT00000040525"; transcript_version "4"; exon_number "24"; gene_name "Adam23"; gene_source "ensembl"; gene_biotype "protein_coding"; transcript_name "Adam23-201"; transcript_source "ensembl"; transcript_biotype "protein_coding"; exon_id "ENSRNOE00000245318"; exon_version "1";
9	ensembl	CDS	72479321	72479432	0	+	0	gene_id "ENSRNOG00000012424"; gene_version "8"; transcript_id "ENSRNOT00000040525"; transcript_version "4"; exon_number "24"; gene_name "Adam23"; gene_source "ensembl"; gene_biotype "protein_coding"; transcript_name "Adam23-201"; transcript_source "ensembl"; transcript_biotype "protein_coding"; protein_id "ENSRNOP00000042857"; protein_version "4";
9	ensembl	exon	72488469	72488559	0	+	.	gene_id "ENSRNOG00000012424"; gene_version "8"; transcript_id "ENSRNOT00000040525"; transcript_version "4"; exon_number "25"; gene_name "Adam23"; gene_source "ensembl"; gene_biotype "protein_coding"; transcript_name "Adam23-201"; transcript_source "ensembl"; transcript_biotype "protein_coding"; exon_id "ENSRNOE00000290085"; exon_version "3";
9	ensembl	CDS	72488469	72488559	0	+	2	gene_id "ENSRNOG00000012424"; gene_version "8"; transcript_id "ENSRNOT00000040525"; transcript_version "4"; exon_number "25"; gene_name "Adam23"; gene_source "ensembl"; gene_biotype "protein_coding"; transcript_name "Adam23-201"; transcript_source "ensembl"; transcript_biotype "protein_coding"; protein_id "ENSRNOP00000042857"; protein_version "4";
9	ensembl	exon	72491843	72491995	0	+	.	gene_id "ENSRNOG00000012424"; gene_version "8"; transcript_id "ENSRNOT00000108943"; transcript_version "2"; exon_number "25"; gene_name "Adam23"; gene_source "ensembl"; gene_biotype "protein_coding"; transcript_name "Adam23-202"; transcript_source "ensembl"; transcript_biotype "protein_coding"; exon_id "ENSRNOE00000727792"; exon_version "1"; tag "Ensembl_canonical";
9	ensembl	CDS	72491843	72491995	0	+	2	gene_id "ENSRNOG00000012424"; gene_version "8"; transcript_id "ENSRNOT00000108943"; transcript_version "2"; exon_number "25"; gene_name "Adam23"; gene_source "ensembl"; gene_biotype "protein_coding"; transcript_name "Adam23-202"; transcript_source "ensembl"; transcript_biotype "protein_coding"; protein_id "ENSRNOP00000094669"; protein_version "2"; tag "Ensembl_canonical";
9	ensembl	exon	72492628	72492718	0	+	.	gene_id "ENSRNOG00000012424"; gene_version "8"; transcript_id "ENSRNOT00000161342"; transcript_version "1"; exon_number "25"; gene_name "Adam23"; gene_source "ensembl"; gene_biotype "protein_coding"; transcript_name "Adam23-204"; transcript_source "ensembl"; transcript_biotype "protein_coding"; exon_id "ENSRNOE00000592183"; exon_version "1";
9	ensembl	CDS	72492628	72492718	0	+	2	gene_id "ENSRNOG00000012424"; gene_version "8"; transcript_id "ENSRNOT00000161342"; transcript_version "1"; exon_number "25"; gene_name "Adam23"; gene_source "ensembl"; gene_biotype "protein_coding"; transcript_name "Adam23-204"; transcript_source "ensembl"; transcript_biotype "protein_coding"; protein_id "ENSRNOP00000106999"; protein_version "1";
9	ensembl	CDS	72499985	72500030	0	+	1	gene_id "ENSRNOG00000012424"; gene_version "8"; transcript_id "ENSRNOT00000161342"; transcript_version "1"; exon_number "26"; gene_name "Adam23"; gene_source "ensembl"; gene_biotype "protein_coding"; transcript_name "Adam23-204"; transcript_source "ensembl"; transcript_biotype "protein_coding"; protein_id "ENSRNOP00000106999"; protein_version "1";
9	ensembl	CDS	72499985	72500030	0	+	1	gene_id "ENSRNOG00000012424"; gene_version "8"; transcript_id "ENSRNOT00000040525"; transcript_version "4"; exon_number "26"; gene_name "Adam23"; gene_source "ensembl"; gene_biotype "protein_coding"; transcript_name "Adam23-201"; transcript_source "ensembl"; transcript_biotype "protein_coding"; protein_id "ENSRNOP00000042857"; protein_version "4";
9	ensembl	CDS	72499985	72500121	0	+	2	gene_id "ENSRNOG00000012424"; gene_version "8"; transcript_id "ENSRNOT00000108943"; transcript_version "2"; exon_number "26"; gene_name "Adam23"; gene_source "ensembl"; gene_biotype "protein_coding"; transcript_name "Adam23-202"; transcript_source "ensembl"; transcript_biotype "protein_coding"; protein_id "ENSRNOP00000094669"; protein_version "2"; tag "Ensembl_canonical";
9	ensembl	CDS	72499985	72500121	0	+	2	gene_id "ENSRNOG00000012424"; gene_version "8"; transcript_id "ENSRNOT00000116238"; transcript_version "2"; exon_number "25"; gene_name "Adam23"; gene_source "ensembl"; gene_biotype "protein_coding"; transcript_name "Adam23-203"; transcript_source "ensembl"; transcript_biotype "protein_coding"; protein_id "ENSRNOP00000088302"; protein_version "2";
9	ensembl	exon	72499985	72501125	0	+	.	gene_id "ENSRNOG00000012424"; gene_version "8"; transcript_id "ENSRNOT00000108943"; transcript_version "2"; exon_number "26"; gene_name "Adam23"; gene_source "ensembl"; gene_biotype "protein_coding"; transcript_name "Adam23-202"; transcript_source "ensembl"; transcript_biotype "protein_coding"; exon_id "ENSRNOE00000705086"; exon_version "1"; tag "Ensembl_canonical";
9	ensembl	exon	72499985	72501125	0	+	.	gene_id "ENSRNOG00000012424"; gene_version "8"; transcript_id "ENSRNOT00000116238"; transcript_version "2"; exon_number "25"; gene_name "Adam23"; gene_source "ensembl"; gene_biotype "protein_coding"; transcript_name "Adam23-203"; transcript_source "ensembl"; transcript_biotype "protein_coding"; exon_id "ENSRNOE00000705086"; exon_version "1";
9	ensembl	exon	72499985	72503545	0	+	.	gene_id "ENSRNOG00000012424"; gene_version "8"; transcript_id "ENSRNOT00000161342"; transcript_version "1"; exon_number "26"; gene_name "Adam23"; gene_source "ensembl"; gene_biotype "protein_coding"; transcript_name "Adam23-204"; transcript_source "ensembl"; transcript_biotype "protein_coding"; exon_id "ENSRNOE00000802201"; exon_version "1";
9	ensembl	exon	72499985	72503545	0	+	.	gene_id "ENSRNOG00000012424"; gene_version "8"; transcript_id "ENSRNOT00000040525"; transcript_version "4"; exon_number "26"; gene_name "Adam23"; gene_source "ensembl"; gene_biotype "protein_coding"; transcript_name "Adam23-201"; transcript_source "ensembl"; transcript_biotype "protein_coding"; exon_id "ENSRNOE00000802201"; exon_version "1";
9	ensembl	stop_codon	72500031	72500033	0	+	0	gene_id "ENSRNOG00000012424"; gene_version "8"; transcript_id "ENSRNOT00000161342"; transcript_version "1"; exon_number "26"; gene_name "Adam23"; gene_source "ensembl"; gene_biotype "protein_coding"; transcript_name "Adam23-204"; transcript_source "ensembl"; transcript_biotype "protein_coding";
9	ensembl	stop_codon	72500031	72500033	0	+	0	gene_id "ENSRNOG00000012424"; gene_version "8"; transcript_id "ENSRNOT00000040525"; transcript_version "4"; exon_number "26"; gene_name "Adam23"; gene_source "ensembl"; gene_biotype "protein_coding"; transcript_name "Adam23-201"; transcript_source "ensembl"; transcript_biotype "protein_coding";
9	ensembl	three_prime_utr	72500034	72503545	0	+	.	gene_id "ENSRNOG00000012424"; gene_version "8"; transcript_id "ENSRNOT00000161342"; transcript_version "1"; gene_name "Adam23"; gene_source "ensembl"; gene_biotype "protein_coding"; transcript_name "Adam23-204"; transcript_source "ensembl"; transcript_biotype "protein_coding";
9	ensembl	three_prime_utr	72500034	72503545	0	+	.	gene_id "ENSRNOG00000012424"; gene_version "8"; transcript_id "ENSRNOT00000040525"; transcript_version "4"; gene_name "Adam23"; gene_source "ensembl"; gene_biotype "protein_coding"; transcript_name "Adam23-201"; transcript_source "ensembl"; transcript_biotype "protein_coding";
9	ensembl	stop_codon	72500122	72500124	0	+	0	gene_id "ENSRNOG00000012424"; gene_version "8"; transcript_id "ENSRNOT00000108943"; transcript_version "2"; exon_number "26"; gene_name "Adam23"; gene_source "ensembl"; gene_biotype "protein_coding"; transcript_name "Adam23-202"; transcript_source "ensembl"; transcript_biotype "protein_coding"; tag "Ensembl_canonical";
9	ensembl	stop_codon	72500122	72500124	0	+	0	gene_id "ENSRNOG00000012424"; gene_version "8"; transcript_id "ENSRNOT00000116238"; transcript_version "2"; exon_number "25"; gene_name "Adam23"; gene_source "ensembl"; gene_biotype "protein_coding"; transcript_name "Adam23-203"; transcript_source "ensembl"; transcript_biotype "protein_coding";
9	ensembl	three_prime_utr	72500125	72501125	0	+	.	gene_id "ENSRNOG00000012424"; gene_version "8"; transcript_id "ENSRNOT00000108943"; transcript_version "2"; gene_name "Adam23"; gene_source "ensembl"; gene_biotype "protein_coding"; transcript_name "Adam23-202"; transcript_source "ensembl"; transcript_biotype "protein_coding"; tag "Ensembl_canonical";
9	ensembl	three_prime_utr	72500125	72501125	0	+	.	gene_id "ENSRNOG00000012424"; gene_version "8"; transcript_id "ENSRNOT00000116238"; transcript_version "2"; gene_name "Adam23"; gene_source "ensembl"; gene_biotype "protein_coding"; transcript_name "Adam23-203"; transcript_source "ensembl"; transcript_biotype "protein_coding";
9	ensembl	exon	72522278	72522325	0	+	.	gene_id "ENSRNOG00000054699"; gene_version "3"; transcript_id "ENSRNOT00000088268"; transcript_version "3"; exon_number "1"; gene_name "Fam237a"; gene_source "ensembl"; gene_biotype "protein_coding"; transcript_name "Fam237a-201"; transcript_source "ensembl"; transcript_biotype "protein_coding"; exon_id "ENSRNOE00000703942"; exon_version "1"; tag "Ensembl_canonical";
9	ensembl	five_prime_utr	72522278	72522325	0	+	.	gene_id "ENSRNOG00000054699"; gene_version "3"; transcript_id "ENSRNOT00000088268"; transcript_version "3"; gene_name "Fam237a"; gene_source "ensembl"; gene_biotype "protein_coding"; transcript_name "Fam237a-201"; transcript_source "ensembl"; transcript_biotype "protein_coding"; tag "Ensembl_canonical";
9	ensembl	gene	72522278	72528795	0	+	.	gene_id "ENSRNOG00000054699"; gene_version "3"; gene_name "Fam237a"; gene_source "ensembl"; gene_biotype "protein_coding";
9	ensembl	transcript	72522278	72528795	0	+	.	gene_id "ENSRNOG00000054699"; gene_version "3"; transcript_id "ENSRNOT00000088268"; transcript_version "3"; gene_name "Fam237a"; gene_source "ensembl"; gene_biotype "protein_coding"; transcript_name "Fam237a-201"; transcript_source "ensembl"; transcript_biotype "protein_coding"; tag "Ensembl_canonical";
9	ensembl	exon	72522597	72522755	0	+	.	gene_id "ENSRNOG00000054699"; gene_version "3"; transcript_id "ENSRNOT00000088268"; transcript_version "3"; exon_number "2"; gene_name "Fam237a"; gene_source "ensembl"; gene_biotype "protein_coding"; transcript_name "Fam237a-201"; transcript_source "ensembl"; transcript_biotype "protein_coding"; exon_id "ENSRNOE00000519760"; exon_version "1"; tag "Ensembl_canonical";
9	ensembl	five_prime_utr	72522597	72522755	0	+	.	gene_id "ENSRNOG00000054699"; gene_version "3"; transcript_id "ENSRNOT00000088268"; transcript_version "3"; gene_name "Fam237a"; gene_source "ensembl"; gene_biotype "protein_coding"; transcript_name "Fam237a-201"; transcript_source "ensembl"; transcript_biotype "protein_coding"; tag "Ensembl_canonical";
9	ensembl	five_prime_utr	72524136	72524145	0	+	.	gene_id "ENSRNOG00000054699"; gene_version "3"; transcript_id "ENSRNOT00000088268"; transcript_version "3"; gene_name "Fam237a"; gene_source "ensembl"; gene_biotype "protein_coding"; transcript_name "Fam237a-201"; transcript_source "ensembl"; transcript_biotype "protein_coding"; tag "Ensembl_canonical";
9	ensembl	exon	72524136	72524557	0	+	.	gene_id "ENSRNOG00000054699"; gene_version "3"; transcript_id "ENSRNOT00000088268"; transcript_version "3"; exon_number "3"; gene_name "Fam237a"; gene_source "ensembl"; gene_biotype "protein_coding"; transcript_name "Fam237a-201"; transcript_source "ensembl"; transcript_biotype "protein_coding"; exon_id "ENSRNOE00000546096"; exon_version "1"; tag "Ensembl_canonical";
9	ensembl	start_codon	72524146	72524148	0	+	0	gene_id "ENSRNOG00000054699"; gene_version "3"; transcript_id "ENSRNOT00000088268"; transcript_version "3"; exon_number "3"; gene_name "Fam237a"; gene_source "ensembl"; gene_biotype "protein_coding"; transcript_name "Fam237a-201"; transcript_source "ensembl"; transcript_biotype "protein_coding"; tag "Ensembl_canonical";
9	ensembl	CDS	72524146	72524557	0	+	0	gene_id "ENSRNOG00000054699"; gene_version "3"; transcript_id "ENSRNOT00000088268"; transcript_version "3"; exon_number "3"; gene_name "Fam237a"; gene_source "ensembl"; gene_biotype "protein_coding"; transcript_name "Fam237a-201"; transcript_source "ensembl"; transcript_biotype "protein_coding"; protein_id "ENSRNOP00000068896"; protein_version "1"; tag "Ensembl_canonical";
9	sraer114_es	exon	72527513	72527675	0.202853731809544	+	.	gene_id "ENSRNOG00000054699"; transcript_id "ENSRNOG00000054699_tx_3"; exon_id "9_72527513_72527675_+"; exonnum "1"; txlen "801";
9	ensembl	CDS	72528158	72528294	0	+	2	gene_id "ENSRNOG00000054699"; gene_version "3"; transcript_id "ENSRNOT00000088268"; transcript_version "3"; exon_number "4"; gene_name "Fam237a"; gene_source "ensembl"; gene_biotype "protein_coding"; transcript_name "Fam237a-201"; transcript_source "ensembl"; transcript_biotype "protein_coding"; protein_id "ENSRNOP00000068896"; protein_version "1"; tag "Ensembl_canonical";
9	ensembl	exon	72528158	72528795	0	+	.	gene_id "ENSRNOG00000054699"; gene_version "3"; transcript_id "ENSRNOT00000088268"; transcript_version "3"; exon_number "4"; gene_name "Fam237a"; gene_source "ensembl"; gene_biotype "protein_coding"; transcript_name "Fam237a-201"; transcript_source "ensembl"; transcript_biotype "protein_coding"; exon_id "ENSRNOE00000743255"; exon_version "1"; tag "Ensembl_canonical";
9	ENSEMBL114_rn	exon	72528158	72528795	0.202853731809544	+	.	gene_id "ENSRNOG00000054699"; transcript_id "ENSRNOG00000054699_tx_3"; exon_id "9_72528158_72528795_+"; exonnum "2"; txlen "801";
9	ensembl	stop_codon	72528295	72528297	0	+	0	gene_id "ENSRNOG00000054699"; gene_version "3"; transcript_id "ENSRNOT00000088268"; transcript_version "3"; exon_number "4"; gene_name "Fam237a"; gene_source "ensembl"; gene_biotype "protein_coding"; transcript_name "Fam237a-201"; transcript_source "ensembl"; transcript_biotype "protein_coding"; tag "Ensembl_canonical";
9	ensembl	three_prime_utr	72528298	72528795	0	+	.	gene_id "ENSRNOG00000054699"; gene_version "3"; transcript_id "ENSRNOT00000088268"; transcript_version "3"; gene_name "Fam237a"; gene_source "ensembl"; gene_biotype "protein_coding"; transcript_name "Fam237a-201"; transcript_source "ensembl"; transcript_biotype "protein_coding"; tag "Ensembl_canonical";
9	sraer114_es	exon	72649535	72649701	4.03674716688611	+	.	gene_id "sraer114_gene_18352"; transcript_id "sraer114_gene_18352_tx_1"; exon_id "9_72649535_72649701_+"; exonnum "1"; txlen "736";
9	sraer114_ss	exon	72649863	72650431	4.03674716688611	+	.	gene_id "sraer114_gene_18352"; transcript_id "sraer114_gene_18352_tx_1"; exon_id "9_72649863_72650431_+"; exonnum "2"; txlen "736";
9	ensembl	five_prime_utr	72661764	72661962	0	+	.	gene_id "ENSRNOG00000023923"; gene_version "8"; transcript_id "ENSRNOT00000159270"; transcript_version "1"; gene_name "Fastkd2"; gene_source "ensembl"; gene_biotype "protein_coding"; transcript_name "Fastkd2-202"; transcript_source "ensembl"; transcript_biotype "protein_coding";
9	ensembl	exon	72661764	72662097	0	+	.	gene_id "ENSRNOG00000023923"; gene_version "8"; transcript_id "ENSRNOT00000159270"; transcript_version "1"; exon_number "1"; gene_name "Fastkd2"; gene_source "ensembl"; gene_biotype "protein_coding"; transcript_name "Fastkd2-202"; transcript_source "ensembl"; transcript_biotype "protein_coding"; exon_id "ENSRNOE00000760962"; exon_version "1";
9	ensembl	transcript	72661764	72681986	0	+	.	gene_id "ENSRNOG00000023923"; gene_version "8"; transcript_id "ENSRNOT00000159270"; transcript_version "1"; gene_name "Fastkd2"; gene_source "ensembl"; gene_biotype "protein_coding"; transcript_name "Fastkd2-202"; transcript_source "ensembl"; transcript_biotype "protein_coding";
9	ensembl	gene	72661764	72721338	0	+	.	gene_id "ENSRNOG00000023923"; gene_version "8"; gene_name "Fastkd2"; gene_source "ensembl"; gene_biotype "protein_coding";
9	ensembl	five_prime_utr	72661910	72661962	0	+	.	gene_id "ENSRNOG00000023923"; gene_version "8"; transcript_id "ENSRNOT00000161021"; transcript_version "1"; gene_name "Fastkd2"; gene_source "ensembl"; gene_biotype "protein_coding"; transcript_name "Fastkd2-203"; transcript_source "ensembl"; transcript_biotype "protein_coding"; tag "Ensembl_canonical";
9	ensembl	exon	72661910	72662097	0	+	.	gene_id "ENSRNOG00000023923"; gene_version "8"; transcript_id "ENSRNOT00000161021"; transcript_version "1"; exon_number "1"; gene_name "Fastkd2"; gene_source "ensembl"; gene_biotype "protein_coding"; transcript_name "Fastkd2-203"; transcript_source "ensembl"; transcript_biotype "protein_coding"; exon_id "ENSRNOE00000736131"; exon_version "1"; tag "Ensembl_canonical";
9	ENSEMBL114_rn	exon	72661910	72662097	0.17007803180099	+	.	gene_id "ENSRNOG00000023923"; transcript_id "ENSRNOG00000023923_tx_2"; exon_id "9_72661910_72662097_+"; exonnum "1"; txlen "2416";
9	ensembl	transcript	72661910	72712632	0	+	.	gene_id "ENSRNOG00000023923"; gene_version "8"; transcript_id "ENSRNOT00000161021"; transcript_version "1"; gene_name "Fastkd2"; gene_source "ensembl"; gene_biotype "protein_coding"; transcript_name "Fastkd2-203"; transcript_source "ensembl"; transcript_biotype "protein_coding"; tag "Ensembl_canonical";
9	ensembl	start_codon	72661963	72661965	0	+	0	gene_id "ENSRNOG00000023923"; gene_version "8"; transcript_id "ENSRNOT00000159270"; transcript_version "1"; exon_number "1"; gene_name "Fastkd2"; gene_source "ensembl"; gene_biotype "protein_coding"; transcript_name "Fastkd2-202"; transcript_source "ensembl"; transcript_biotype "protein_coding";
9	ensembl	start_codon	72661963	72661965	0	+	0	gene_id "ENSRNOG00000023923"; gene_version "8"; transcript_id "ENSRNOT00000161021"; transcript_version "1"; exon_number "1"; gene_name "Fastkd2"; gene_source "ensembl"; gene_biotype "protein_coding"; transcript_name "Fastkd2-203"; transcript_source "ensembl"; transcript_biotype "protein_coding"; tag "Ensembl_canonical";
9	ensembl	CDS	72661963	72662097	0	+	0	gene_id "ENSRNOG00000023923"; gene_version "8"; transcript_id "ENSRNOT00000159270"; transcript_version "1"; exon_number "1"; gene_name "Fastkd2"; gene_source "ensembl"; gene_biotype "protein_coding"; transcript_name "Fastkd2-202"; transcript_source "ensembl"; transcript_biotype "protein_coding"; protein_id "ENSRNOP00000112158"; protein_version "1";
9	ensembl	CDS	72661963	72662097	0	+	0	gene_id "ENSRNOG00000023923"; gene_version "8"; transcript_id "ENSRNOT00000161021"; transcript_version "1"; exon_number "1"; gene_name "Fastkd2"; gene_source "ensembl"; gene_biotype "protein_coding"; transcript_name "Fastkd2-203"; transcript_source "ensembl"; transcript_biotype "protein_coding"; protein_id "ENSRNOP00000105398"; protein_version "1"; tag "Ensembl_canonical";
9	ensembl	exon	72662031	72662097	0	+	.	gene_id "ENSRNOG00000023923"; gene_version "8"; transcript_id "ENSRNOT00000002872"; transcript_version "9"; exon_number "1"; gene_name "Fastkd2"; gene_source "ensembl"; gene_biotype "protein_coding"; transcript_name "Fastkd2-201"; transcript_source "ensembl"; transcript_biotype "protein_coding"; exon_id "ENSRNOE00000575046"; exon_version "3";
9	ensembl	five_prime_utr	72662031	72662097	0	+	.	gene_id "ENSRNOG00000023923"; gene_version "8"; transcript_id "ENSRNOT00000002872"; transcript_version "9"; gene_name "Fastkd2"; gene_source "ensembl"; gene_biotype "protein_coding"; transcript_name "Fastkd2-201"; transcript_source "ensembl"; transcript_biotype "protein_coding";
9	ensembl	transcript	72662031	72721338	0	+	.	gene_id "ENSRNOG00000023923"; gene_version "8"; transcript_id "ENSRNOT00000002872"; transcript_version "9"; gene_name "Fastkd2"; gene_source "ensembl"; gene_biotype "protein_coding"; transcript_name "Fastkd2-201"; transcript_source "ensembl"; transcript_biotype "protein_coding";
9	ensembl	five_prime_utr	72663283	72663369	0	+	.	gene_id "ENSRNOG00000023923"; gene_version "8"; transcript_id "ENSRNOT00000002872"; transcript_version "9"; gene_name "Fastkd2"; gene_source "ensembl"; gene_biotype "protein_coding"; transcript_name "Fastkd2-201"; transcript_source "ensembl"; transcript_biotype "protein_coding";
9	ensembl	exon	72663283	72664104	0	+	.	gene_id "ENSRNOG00000023923"; gene_version "8"; transcript_id "ENSRNOT00000159270"; transcript_version "1"; exon_number "2"; gene_name "Fastkd2"; gene_source "ensembl"; gene_biotype "protein_coding"; transcript_name "Fastkd2-202"; transcript_source "ensembl"; transcript_biotype "protein_coding"; exon_id "ENSRNOE00000733555"; exon_version "1";
9	ensembl	CDS	72663283	72664104	0	+	0	gene_id "ENSRNOG00000023923"; gene_version "8"; transcript_id "ENSRNOT00000159270"; transcript_version "1"; exon_number "2"; gene_name "Fastkd2"; gene_source "ensembl"; gene_biotype "protein_coding"; transcript_name "Fastkd2-202"; transcript_source "ensembl"; transcript_biotype "protein_coding"; protein_id "ENSRNOP00000112158"; protein_version "1";
9	ensembl	exon	72663283	72664104	0	+	.	gene_id "ENSRNOG00000023923"; gene_version "8"; transcript_id "ENSRNOT00000161021"; transcript_version "1"; exon_number "2"; gene_name "Fastkd2"; gene_source "ensembl"; gene_biotype "protein_coding"; transcript_name "Fastkd2-203"; transcript_source "ensembl"; transcript_biotype "protein_coding"; exon_id "ENSRNOE00000733555"; exon_version "1"; tag "Ensembl_canonical";
9	ensembl	CDS	72663283	72664104	0	+	0	gene_id "ENSRNOG00000023923"; gene_version "8"; transcript_id "ENSRNOT00000161021"; transcript_version "1"; exon_number "2"; gene_name "Fastkd2"; gene_source "ensembl"; gene_biotype "protein_coding"; transcript_name "Fastkd2-203"; transcript_source "ensembl"; transcript_biotype "protein_coding"; protein_id "ENSRNOP00000105398"; protein_version "1"; tag "Ensembl_canonical";
9	ensembl	exon	72663283	72664104	0	+	.	gene_id "ENSRNOG00000023923"; gene_version "8"; transcript_id "ENSRNOT00000002872"; transcript_version "9"; exon_number "2"; gene_name "Fastkd2"; gene_source "ensembl"; gene_biotype "protein_coding"; transcript_name "Fastkd2-201"; transcript_source "ensembl"; transcript_biotype "protein_coding"; exon_id "ENSRNOE00000243596"; exon_version "4";
9	ENSEMBL114_rn	exon	72663283	72664104	0.17007803180099	+	.	gene_id "ENSRNOG00000023923"; transcript_id "ENSRNOG00000023923_tx_2"; exon_id "9_72663283_72664104_+"; exonnum "2"; txlen "2416";
9	ensembl	start_codon	72663370	72663372	0	+	0	gene_id "ENSRNOG00000023923"; gene_version "8"; transcript_id "ENSRNOT00000002872"; transcript_version "9"; exon_number "2"; gene_name "Fastkd2"; gene_source "ensembl"; gene_biotype "protein_coding"; transcript_name "Fastkd2-201"; transcript_source "ensembl"; transcript_biotype "protein_coding";
9	ensembl	CDS	72663370	72664104	0	+	0	gene_id "ENSRNOG00000023923"; gene_version "8"; transcript_id "ENSRNOT00000002872"; transcript_version "9"; exon_number "2"; gene_name "Fastkd2"; gene_source "ensembl"; gene_biotype "protein_coding"; transcript_name "Fastkd2-201"; transcript_source "ensembl"; transcript_biotype "protein_coding"; protein_id "ENSRNOP00000017281"; protein_version "7";
9	ensembl	exon	72666033	72666136	0	+	.	gene_id "ENSRNOG00000023923"; gene_version "8"; transcript_id "ENSRNOT00000159270"; transcript_version "1"; exon_number "3"; gene_name "Fastkd2"; gene_source "ensembl"; gene_biotype "protein_coding"; transcript_name "Fastkd2-202"; transcript_source "ensembl"; transcript_biotype "protein_coding"; exon_id "ENSRNOE00000243196"; exon_version "1";
9	ensembl	CDS	72666033	72666136	0	+	0	gene_id "ENSRNOG00000023923"; gene_version "8"; transcript_id "ENSRNOT00000159270"; transcript_version "1"; exon_number "3"; gene_name "Fastkd2"; gene_source "ensembl"; gene_biotype "protein_coding"; transcript_name "Fastkd2-202"; transcript_source "ensembl"; transcript_biotype "protein_coding"; protein_id "ENSRNOP00000112158"; protein_version "1";
9	ensembl	exon	72666033	72666136	0	+	.	gene_id "ENSRNOG00000023923"; gene_version "8"; transcript_id "ENSRNOT00000161021"; transcript_version "1"; exon_number "3"; gene_name "Fastkd2"; gene_source "ensembl"; gene_biotype "protein_coding"; transcript_name "Fastkd2-203"; transcript_source "ensembl"; transcript_biotype "protein_coding"; exon_id "ENSRNOE00000243196"; exon_version "1"; tag "Ensembl_canonical";
9	ensembl	CDS	72666033	72666136	0	+	0	gene_id "ENSRNOG00000023923"; gene_version "8"; transcript_id "ENSRNOT00000161021"; transcript_version "1"; exon_number "3"; gene_name "Fastkd2"; gene_source "ensembl"; gene_biotype "protein_coding"; transcript_name "Fastkd2-203"; transcript_source "ensembl"; transcript_biotype "protein_coding"; protein_id "ENSRNOP00000105398"; protein_version "1"; tag "Ensembl_canonical";
9	ensembl	exon	72666033	72666136	0	+	.	gene_id "ENSRNOG00000023923"; gene_version "8"; transcript_id "ENSRNOT00000002872"; transcript_version "9"; exon_number "3"; gene_name "Fastkd2"; gene_source "ensembl"; gene_biotype "protein_coding"; transcript_name "Fastkd2-201"; transcript_source "ensembl"; transcript_biotype "protein_coding"; exon_id "ENSRNOE00000243196"; exon_version "1";
9	ensembl	CDS	72666033	72666136	0	+	0	gene_id "ENSRNOG00000023923"; gene_version "8"; transcript_id "ENSRNOT00000002872"; transcript_version "9"; exon_number "3"; gene_name "Fastkd2"; gene_source "ensembl"; gene_biotype "protein_coding"; transcript_name "Fastkd2-201"; transcript_source "ensembl"; transcript_biotype "protein_coding"; protein_id "ENSRNOP00000017281"; protein_version "7";
9	ENSEMBL114_rn	exon	72666033	72666136	0.17007803180099	+	.	gene_id "ENSRNOG00000023923"; transcript_id "ENSRNOG00000023923_tx_2"; exon_id "9_72666033_72666136_+"; exonnum "3"; txlen "2416";
9	ensembl	exon	72666748	72666856	0	+	.	gene_id "ENSRNOG00000023923"; gene_version "8"; transcript_id "ENSRNOT00000159270"; transcript_version "1"; exon_number "4"; gene_name "Fastkd2"; gene_source "ensembl"; gene_biotype "protein_coding"; transcript_name "Fastkd2-202"; transcript_source "ensembl"; transcript_biotype "protein_coding"; exon_id "ENSRNOE00000243190"; exon_version "3";
9	ensembl	CDS	72666748	72666856	0	+	1	gene_id "ENSRNOG00000023923"; gene_version "8"; transcript_id "ENSRNOT00000159270"; transcript_version "1"; exon_number "4"; gene_name "Fastkd2"; gene_source "ensembl"; gene_biotype "protein_coding"; transcript_name "Fastkd2-202"; transcript_source "ensembl"; transcript_biotype "protein_coding"; protein_id "ENSRNOP00000112158"; protein_version "1";
9	ensembl	exon	72666748	72666856	0	+	.	gene_id "ENSRNOG00000023923"; gene_version "8"; transcript_id "ENSRNOT00000161021"; transcript_version "1"; exon_number "4"; gene_name "Fastkd2"; gene_source "ensembl"; gene_biotype "protein_coding"; transcript_name "Fastkd2-203"; transcript_source "ensembl"; transcript_biotype "protein_coding"; exon_id "ENSRNOE00000243190"; exon_version "3"; tag "Ensembl_canonical";
9	ensembl	CDS	72666748	72666856	0	+	1	gene_id "ENSRNOG00000023923"; gene_version "8"; transcript_id "ENSRNOT00000161021"; transcript_version "1"; exon_number "4"; gene_name "Fastkd2"; gene_source "ensembl"; gene_biotype "protein_coding"; transcript_name "Fastkd2-203"; transcript_source "ensembl"; transcript_biotype "protein_coding"; protein_id "ENSRNOP00000105398"; protein_version "1"; tag "Ensembl_canonical";
9	ensembl	exon	72666748	72666856	0	+	.	gene_id "ENSRNOG00000023923"; gene_version "8"; transcript_id "ENSRNOT00000002872"; transcript_version "9"; exon_number "4"; gene_name "Fastkd2"; gene_source "ensembl"; gene_biotype "protein_coding"; transcript_name "Fastkd2-201"; transcript_source "ensembl"; transcript_biotype "protein_coding"; exon_id "ENSRNOE00000243190"; exon_version "3";
9	ensembl	CDS	72666748	72666856	0	+	1	gene_id "ENSRNOG00000023923"; gene_version "8"; transcript_id "ENSRNOT00000002872"; transcript_version "9"; exon_number "4"; gene_name "Fastkd2"; gene_source "ensembl"; gene_biotype "protein_coding"; transcript_name "Fastkd2-201"; transcript_source "ensembl"; transcript_biotype "protein_coding"; protein_id "ENSRNOP00000017281"; protein_version "7";
9	ENSEMBL114_rn	exon	72666748	72666856	0.17007803180099	+	.	gene_id "ENSRNOG00000023923"; transcript_id "ENSRNOG00000023923_tx_2"; exon_id "9_72666748_72666856_+"; exonnum "4"; txlen "2416";
9	sraer114_mid	exon	72666926	72667002	0.17007803180099	+	.	gene_id "ENSRNOG00000023923"; transcript_id "ENSRNOG00000023923_tx_2"; exon_id "9_72666926_72667002_+"; exonnum "5"; txlen "2416";
9	ensembl	exon	72667131	72667254	0	+	.	gene_id "ENSRNOG00000023923"; gene_version "8"; transcript_id "ENSRNOT00000159270"; transcript_version "1"; exon_number "5"; gene_name "Fastkd2"; gene_source "ensembl"; gene_biotype "protein_coding"; transcript_name "Fastkd2-202"; transcript_source "ensembl"; transcript_biotype "protein_coding"; exon_id "ENSRNOE00000243183"; exon_version "1";
9	ensembl	CDS	72667131	72667254	0	+	0	gene_id "ENSRNOG00000023923"; gene_version "8"; transcript_id "ENSRNOT00000159270"; transcript_version "1"; exon_number "5"; gene_name "Fastkd2"; gene_source "ensembl"; gene_biotype "protein_coding"; transcript_name "Fastkd2-202"; transcript_source "ensembl"; transcript_biotype "protein_coding"; protein_id "ENSRNOP00000112158"; protein_version "1";
9	ensembl	exon	72667131	72667254	0	+	.	gene_id "ENSRNOG00000023923"; gene_version "8"; transcript_id "ENSRNOT00000161021"; transcript_version "1"; exon_number "5"; gene_name "Fastkd2"; gene_source "ensembl"; gene_biotype "protein_coding"; transcript_name "Fastkd2-203"; transcript_source "ensembl"; transcript_biotype "protein_coding"; exon_id "ENSRNOE00000243183"; exon_version "1"; tag "Ensembl_canonical";
9	ensembl	CDS	72667131	72667254	0	+	0	gene_id "ENSRNOG00000023923"; gene_version "8"; transcript_id "ENSRNOT00000161021"; transcript_version "1"; exon_number "5"; gene_name "Fastkd2"; gene_source "ensembl"; gene_biotype "protein_coding"; transcript_name "Fastkd2-203"; transcript_source "ensembl"; transcript_biotype "protein_coding"; protein_id "ENSRNOP00000105398"; protein_version "1"; tag "Ensembl_canonical";
9	ensembl	exon	72667131	72667254	0	+	.	gene_id "ENSRNOG00000023923"; gene_version "8"; transcript_id "ENSRNOT00000002872"; transcript_version "9"; exon_number "5"; gene_name "Fastkd2"; gene_source "ensembl"; gene_biotype "protein_coding"; transcript_name "Fastkd2-201"; transcript_source "ensembl"; transcript_biotype "protein_coding"; exon_id "ENSRNOE00000243183"; exon_version "1";
9	ensembl	CDS	72667131	72667254	0	+	0	gene_id "ENSRNOG00000023923"; gene_version "8"; transcript_id "ENSRNOT00000002872"; transcript_version "9"; exon_number "5"; gene_name "Fastkd2"; gene_source "ensembl"; gene_biotype "protein_coding"; transcript_name "Fastkd2-201"; transcript_source "ensembl"; transcript_biotype "protein_coding"; protein_id "ENSRNOP00000017281"; protein_version "7";
9	ENSEMBL114_rn	exon	72667131	72667254	0.17007803180099	+	.	gene_id "ENSRNOG00000023923"; transcript_id "ENSRNOG00000023923_tx_2"; exon_id "9_72667131_72667254_+"; exonnum "6"; txlen "2416";
9	ensembl	exon	72667544	72667683	0	+	.	gene_id "ENSRNOG00000023923"; gene_version "8"; transcript_id "ENSRNOT00000159270"; transcript_version "1"; exon_number "6"; gene_name "Fastkd2"; gene_source "ensembl"; gene_biotype "protein_coding"; transcript_name "Fastkd2-202"; transcript_source "ensembl"; transcript_biotype "protein_coding"; exon_id "ENSRNOE00000243178"; exon_version "1";
9	ensembl	CDS	72667544	72667683	0	+	2	gene_id "ENSRNOG00000023923"; gene_version "8"; transcript_id "ENSRNOT00000159270"; transcript_version "1"; exon_number "6"; gene_name "Fastkd2"; gene_source "ensembl"; gene_biotype "protein_coding"; transcript_name "Fastkd2-202"; transcript_source "ensembl"; transcript_biotype "protein_coding"; protein_id "ENSRNOP00000112158"; protein_version "1";
9	ensembl	exon	72667544	72667683	0	+	.	gene_id "ENSRNOG00000023923"; gene_version "8"; transcript_id "ENSRNOT00000161021"; transcript_version "1"; exon_number "6"; gene_name "Fastkd2"; gene_source "ensembl"; gene_biotype "protein_coding"; transcript_name "Fastkd2-203"; transcript_source "ensembl"; transcript_biotype "protein_coding"; exon_id "ENSRNOE00000243178"; exon_version "1"; tag "Ensembl_canonical";
9	ensembl	CDS	72667544	72667683	0	+	2	gene_id "ENSRNOG00000023923"; gene_version "8"; transcript_id "ENSRNOT00000161021"; transcript_version "1"; exon_number "6"; gene_name "Fastkd2"; gene_source "ensembl"; gene_biotype "protein_coding"; transcript_name "Fastkd2-203"; transcript_source "ensembl"; transcript_biotype "protein_coding"; protein_id "ENSRNOP00000105398"; protein_version "1"; tag "Ensembl_canonical";
9	ensembl	exon	72667544	72667683	0	+	.	gene_id "ENSRNOG00000023923"; gene_version "8"; transcript_id "ENSRNOT00000002872"; transcript_version "9"; exon_number "6"; gene_name "Fastkd2"; gene_source "ensembl"; gene_biotype "protein_coding"; transcript_name "Fastkd2-201"; transcript_source "ensembl"; transcript_biotype "protein_coding"; exon_id "ENSRNOE00000243178"; exon_version "1";
9	ensembl	CDS	72667544	72667683	0	+	2	gene_id "ENSRNOG00000023923"; gene_version "8"; transcript_id "ENSRNOT00000002872"; transcript_version "9"; exon_number "6"; gene_name "Fastkd2"; gene_source "ensembl"; gene_biotype "protein_coding"; transcript_name "Fastkd2-201"; transcript_source "ensembl"; transcript_biotype "protein_coding"; protein_id "ENSRNOP00000017281"; protein_version "7";
9	ENSEMBL114_rn	exon	72667544	72667683	0.17007803180099	+	.	gene_id "ENSRNOG00000023923"; transcript_id "ENSRNOG00000023923_tx_2"; exon_id "9_72667544_72667683_+"; exonnum "7"; txlen "2416";
9	ensembl	exon	72668980	72669152	0	+	.	gene_id "ENSRNOG00000023923"; gene_version "8"; transcript_id "ENSRNOT00000159270"; transcript_version "1"; exon_number "7"; gene_name "Fastkd2"; gene_source "ensembl"; gene_biotype "protein_coding"; transcript_name "Fastkd2-202"; transcript_source "ensembl"; transcript_biotype "protein_coding"; exon_id "ENSRNOE00000243171"; exon_version "1";
9	ensembl	CDS	72668980	72669152	0	+	0	gene_id "ENSRNOG00000023923"; gene_version "8"; transcript_id "ENSRNOT00000159270"; transcript_version "1"; exon_number "7"; gene_name "Fastkd2"; gene_source "ensembl"; gene_biotype "protein_coding"; transcript_name "Fastkd2-202"; transcript_source "ensembl"; transcript_biotype "protein_coding"; protein_id "ENSRNOP00000112158"; protein_version "1";
9	ensembl	exon	72668980	72669152	0	+	.	gene_id "ENSRNOG00000023923"; gene_version "8"; transcript_id "ENSRNOT00000161021"; transcript_version "1"; exon_number "7"; gene_name "Fastkd2"; gene_source "ensembl"; gene_biotype "protein_coding"; transcript_name "Fastkd2-203"; transcript_source "ensembl"; transcript_biotype "protein_coding"; exon_id "ENSRNOE00000243171"; exon_version "1"; tag "Ensembl_canonical";
9	ensembl	CDS	72668980	72669152	0	+	0	gene_id "ENSRNOG00000023923"; gene_version "8"; transcript_id "ENSRNOT00000161021"; transcript_version "1"; exon_number "7"; gene_name "Fastkd2"; gene_source "ensembl"; gene_biotype "protein_coding"; transcript_name "Fastkd2-203"; transcript_source "ensembl"; transcript_biotype "protein_coding"; protein_id "ENSRNOP00000105398"; protein_version "1"; tag "Ensembl_canonical";
9	ensembl	exon	72668980	72669152	0	+	.	gene_id "ENSRNOG00000023923"; gene_version "8"; transcript_id "ENSRNOT00000002872"; transcript_version "9"; exon_number "7"; gene_name "Fastkd2"; gene_source "ensembl"; gene_biotype "protein_coding"; transcript_name "Fastkd2-201"; transcript_source "ensembl"; transcript_biotype "protein_coding"; exon_id "ENSRNOE00000243171"; exon_version "1";
9	ensembl	CDS	72668980	72669152	0	+	0	gene_id "ENSRNOG00000023923"; gene_version "8"; transcript_id "ENSRNOT00000002872"; transcript_version "9"; exon_number "7"; gene_name "Fastkd2"; gene_source "ensembl"; gene_biotype "protein_coding"; transcript_name "Fastkd2-201"; transcript_source "ensembl"; transcript_biotype "protein_coding"; protein_id "ENSRNOP00000017281"; protein_version "7";
9	ENSEMBL114_rn	exon	72668980	72669152	0.17007803180099	+	.	gene_id "ENSRNOG00000023923"; transcript_id "ENSRNOG00000023923_tx_2"; exon_id "9_72668980_72669152_+"; exonnum "8"; txlen "2416";
9	ensembl	exon	72675183	72675346	0	+	.	gene_id "ENSRNOG00000023923"; gene_version "8"; transcript_id "ENSRNOT00000159270"; transcript_version "1"; exon_number "8"; gene_name "Fastkd2"; gene_source "ensembl"; gene_biotype "protein_coding"; transcript_name "Fastkd2-202"; transcript_source "ensembl"; transcript_biotype "protein_coding"; exon_id "ENSRNOE00000243167"; exon_version "1";
9	ensembl	CDS	72675183	72675346	0	+	1	gene_id "ENSRNOG00000023923"; gene_version "8"; transcript_id "ENSRNOT00000159270"; transcript_version "1"; exon_number "8"; gene_name "Fastkd2"; gene_source "ensembl"; gene_biotype "protein_coding"; transcript_name "Fastkd2-202"; transcript_source "ensembl"; transcript_biotype "protein_coding"; protein_id "ENSRNOP00000112158"; protein_version "1";
9	ensembl	exon	72675183	72675346	0	+	.	gene_id "ENSRNOG00000023923"; gene_version "8"; transcript_id "ENSRNOT00000161021"; transcript_version "1"; exon_number "8"; gene_name "Fastkd2"; gene_source "ensembl"; gene_biotype "protein_coding"; transcript_name "Fastkd2-203"; transcript_source "ensembl"; transcript_biotype "protein_coding"; exon_id "ENSRNOE00000243167"; exon_version "1"; tag "Ensembl_canonical";
9	ensembl	CDS	72675183	72675346	0	+	1	gene_id "ENSRNOG00000023923"; gene_version "8"; transcript_id "ENSRNOT00000161021"; transcript_version "1"; exon_number "8"; gene_name "Fastkd2"; gene_source "ensembl"; gene_biotype "protein_coding"; transcript_name "Fastkd2-203"; transcript_source "ensembl"; transcript_biotype "protein_coding"; protein_id "ENSRNOP00000105398"; protein_version "1"; tag "Ensembl_canonical";
9	ensembl	exon	72675183	72675346	0	+	.	gene_id "ENSRNOG00000023923"; gene_version "8"; transcript_id "ENSRNOT00000002872"; transcript_version "9"; exon_number "8"; gene_name "Fastkd2"; gene_source "ensembl"; gene_biotype "protein_coding"; transcript_name "Fastkd2-201"; transcript_source "ensembl"; transcript_biotype "protein_coding"; exon_id "ENSRNOE00000243167"; exon_version "1";
9	ensembl	CDS	72675183	72675346	0	+	1	gene_id "ENSRNOG00000023923"; gene_version "8"; transcript_id "ENSRNOT00000002872"; transcript_version "9"; exon_number "8"; gene_name "Fastkd2"; gene_source "ensembl"; gene_biotype "protein_coding"; transcript_name "Fastkd2-201"; transcript_source "ensembl"; transcript_biotype "protein_coding"; protein_id "ENSRNOP00000017281"; protein_version "7";
9	ENSEMBL114_rn	exon	72675183	72675346	0.17007803180099	+	.	gene_id "ENSRNOG00000023923"; transcript_id "ENSRNOG00000023923_tx_2"; exon_id "9_72675183_72675346_+"; exonnum "9"; txlen "2416";
9	ensembl	exon	72677314	72677526	0	+	.	gene_id "ENSRNOG00000023923"; gene_version "8"; transcript_id "ENSRNOT00000159270"; transcript_version "1"; exon_number "9"; gene_name "Fastkd2"; gene_source "ensembl"; gene_biotype "protein_coding"; transcript_name "Fastkd2-202"; transcript_source "ensembl"; transcript_biotype "protein_coding"; exon_id "ENSRNOE00000243161"; exon_version "1";
9	ensembl	CDS	72677314	72677526	0	+	2	gene_id "ENSRNOG00000023923"; gene_version "8"; transcript_id "ENSRNOT00000159270"; transcript_version "1"; exon_number "9"; gene_name "Fastkd2"; gene_source "ensembl"; gene_biotype "protein_coding"; transcript_name "Fastkd2-202"; transcript_source "ensembl"; transcript_biotype "protein_coding"; protein_id "ENSRNOP00000112158"; protein_version "1";
9	ensembl	exon	72677314	72677526	0	+	.	gene_id "ENSRNOG00000023923"; gene_version "8"; transcript_id "ENSRNOT00000161021"; transcript_version "1"; exon_number "9"; gene_name "Fastkd2"; gene_source "ensembl"; gene_biotype "protein_coding"; transcript_name "Fastkd2-203"; transcript_source "ensembl"; transcript_biotype "protein_coding"; exon_id "ENSRNOE00000243161"; exon_version "1"; tag "Ensembl_canonical";
9	ensembl	CDS	72677314	72677526	0	+	2	gene_id "ENSRNOG00000023923"; gene_version "8"; transcript_id "ENSRNOT00000161021"; transcript_version "1"; exon_number "9"; gene_name "Fastkd2"; gene_source "ensembl"; gene_biotype "protein_coding"; transcript_name "Fastkd2-203"; transcript_source "ensembl"; transcript_biotype "protein_coding"; protein_id "ENSRNOP00000105398"; protein_version "1"; tag "Ensembl_canonical";
9	ensembl	exon	72677314	72677526	0	+	.	gene_id "ENSRNOG00000023923"; gene_version "8"; transcript_id "ENSRNOT00000002872"; transcript_version "9"; exon_number "9"; gene_name "Fastkd2"; gene_source "ensembl"; gene_biotype "protein_coding"; transcript_name "Fastkd2-201"; transcript_source "ensembl"; transcript_biotype "protein_coding"; exon_id "ENSRNOE00000243161"; exon_version "1";
9	ensembl	CDS	72677314	72677526	0	+	2	gene_id "ENSRNOG00000023923"; gene_version "8"; transcript_id "ENSRNOT00000002872"; transcript_version "9"; exon_number "9"; gene_name "Fastkd2"; gene_source "ensembl"; gene_biotype "protein_coding"; transcript_name "Fastkd2-201"; transcript_source "ensembl"; transcript_biotype "protein_coding"; protein_id "ENSRNOP00000017281"; protein_version "7";
9	ENSEMBL114_rn	exon	72677314	72677526	0.17007803180099	+	.	gene_id "ENSRNOG00000023923"; transcript_id "ENSRNOG00000023923_tx_2"; exon_id "9_72677314_72677526_+"; exonnum "10"; txlen "2416";
9	ensembl	exon	72679186	72679270	0	+	.	gene_id "ENSRNOG00000023923"; gene_version "8"; transcript_id "ENSRNOT00000159270"; transcript_version "1"; exon_number "10"; gene_name "Fastkd2"; gene_source "ensembl"; gene_biotype "protein_coding"; transcript_name "Fastkd2-202"; transcript_source "ensembl"; transcript_biotype "protein_coding"; exon_id "ENSRNOE00000508891"; exon_version "1";
9	ensembl	CDS	72679186	72679270	0	+	2	gene_id "ENSRNOG00000023923"; gene_version "8"; transcript_id "ENSRNOT00000159270"; transcript_version "1"; exon_number "10"; gene_name "Fastkd2"; gene_source "ensembl"; gene_biotype "protein_coding"; transcript_name "Fastkd2-202"; transcript_source "ensembl"; transcript_biotype "protein_coding"; protein_id "ENSRNOP00000112158"; protein_version "1";
9	ensembl	exon	72679186	72679270	0	+	.	gene_id "ENSRNOG00000023923"; gene_version "8"; transcript_id "ENSRNOT00000161021"; transcript_version "1"; exon_number "10"; gene_name "Fastkd2"; gene_source "ensembl"; gene_biotype "protein_coding"; transcript_name "Fastkd2-203"; transcript_source "ensembl"; transcript_biotype "protein_coding"; exon_id "ENSRNOE00000508891"; exon_version "1"; tag "Ensembl_canonical";
9	ensembl	CDS	72679186	72679270	0	+	2	gene_id "ENSRNOG00000023923"; gene_version "8"; transcript_id "ENSRNOT00000161021"; transcript_version "1"; exon_number "10"; gene_name "Fastkd2"; gene_source "ensembl"; gene_biotype "protein_coding"; transcript_name "Fastkd2-203"; transcript_source "ensembl"; transcript_biotype "protein_coding"; protein_id "ENSRNOP00000105398"; protein_version "1"; tag "Ensembl_canonical";
9	ensembl	exon	72679186	72679270	0	+	.	gene_id "ENSRNOG00000023923"; gene_version "8"; transcript_id "ENSRNOT00000002872"; transcript_version "9"; exon_number "10"; gene_name "Fastkd2"; gene_source "ensembl"; gene_biotype "protein_coding"; transcript_name "Fastkd2-201"; transcript_source "ensembl"; transcript_biotype "protein_coding"; exon_id "ENSRNOE00000508891"; exon_version "1";
9	ensembl	CDS	72679186	72679270	0	+	2	gene_id "ENSRNOG00000023923"; gene_version "8"; transcript_id "ENSRNOT00000002872"; transcript_version "9"; exon_number "10"; gene_name "Fastkd2"; gene_source "ensembl"; gene_biotype "protein_coding"; transcript_name "Fastkd2-201"; transcript_source "ensembl"; transcript_biotype "protein_coding"; protein_id "ENSRNOP00000017281"; protein_version "7";
9	ENSEMBL114_rn	exon	72679186	72679270	0.17007803180099	+	.	gene_id "ENSRNOG00000023923"; transcript_id "ENSRNOG00000023923_tx_2"; exon_id "9_72679186_72679270_+"; exonnum "11"; txlen "2416";
9	ensembl	exon	72680741	72680855	0	+	.	gene_id "ENSRNOG00000023923"; gene_version "8"; transcript_id "ENSRNOT00000159270"; transcript_version "1"; exon_number "11"; gene_name "Fastkd2"; gene_source "ensembl"; gene_biotype "protein_coding"; transcript_name "Fastkd2-202"; transcript_source "ensembl"; transcript_biotype "protein_coding"; exon_id "ENSRNOE00000487845"; exon_version "1";
9	ensembl	CDS	72680741	72680855	0	+	1	gene_id "ENSRNOG00000023923"; gene_version "8"; transcript_id "ENSRNOT00000159270"; transcript_version "1"; exon_number "11"; gene_name "Fastkd2"; gene_source "ensembl"; gene_biotype "protein_coding"; transcript_name "Fastkd2-202"; transcript_source "ensembl"; transcript_biotype "protein_coding"; protein_id "ENSRNOP00000112158"; protein_version "1";
9	ensembl	exon	72680741	72680855	0	+	.	gene_id "ENSRNOG00000023923"; gene_version "8"; transcript_id "ENSRNOT00000161021"; transcript_version "1"; exon_number "11"; gene_name "Fastkd2"; gene_source "ensembl"; gene_biotype "protein_coding"; transcript_name "Fastkd2-203"; transcript_source "ensembl"; transcript_biotype "protein_coding"; exon_id "ENSRNOE00000487845"; exon_version "1"; tag "Ensembl_canonical";
9	ensembl	CDS	72680741	72680855	0	+	1	gene_id "ENSRNOG00000023923"; gene_version "8"; transcript_id "ENSRNOT00000161021"; transcript_version "1"; exon_number "11"; gene_name "Fastkd2"; gene_source "ensembl"; gene_biotype "protein_coding"; transcript_name "Fastkd2-203"; transcript_source "ensembl"; transcript_biotype "protein_coding"; protein_id "ENSRNOP00000105398"; protein_version "1"; tag "Ensembl_canonical";
9	ensembl	exon	72680741	72680855	0	+	.	gene_id "ENSRNOG00000023923"; gene_version "8"; transcript_id "ENSRNOT00000002872"; transcript_version "9"; exon_number "11"; gene_name "Fastkd2"; gene_source "ensembl"; gene_biotype "protein_coding"; transcript_name "Fastkd2-201"; transcript_source "ensembl"; transcript_biotype "protein_coding"; exon_id "ENSRNOE00000487845"; exon_version "1";
9	ensembl	CDS	72680741	72680855	0	+	1	gene_id "ENSRNOG00000023923"; gene_version "8"; transcript_id "ENSRNOT00000002872"; transcript_version "9"; exon_number "11"; gene_name "Fastkd2"; gene_source "ensembl"; gene_biotype "protein_coding"; transcript_name "Fastkd2-201"; transcript_source "ensembl"; transcript_biotype "protein_coding"; protein_id "ENSRNOP00000017281"; protein_version "7";
9	ENSEMBL114_rn	exon	72680741	72680855	0.17007803180099	+	.	gene_id "ENSRNOG00000023923"; transcript_id "ENSRNOG00000023923_tx_2"; exon_id "9_72680741_72680855_+"; exonnum "12"; txlen "2416";
9	ensembl	exon	72681801	72681902	0	+	.	gene_id "ENSRNOG00000023923"; gene_version "8"; transcript_id "ENSRNOT00000161021"; transcript_version "1"; exon_number "12"; gene_name "Fastkd2"; gene_source "ensembl"; gene_biotype "protein_coding"; transcript_name "Fastkd2-203"; transcript_source "ensembl"; transcript_biotype "protein_coding"; exon_id "ENSRNOE00000741989"; exon_version "1"; tag "Ensembl_canonical";
9	ensembl	CDS	72681801	72681902	0	+	0	gene_id "ENSRNOG00000023923"; gene_version "8"; transcript_id "ENSRNOT00000161021"; transcript_version "1"; exon_number "12"; gene_name "Fastkd2"; gene_source "ensembl"; gene_biotype "protein_coding"; transcript_name "Fastkd2-203"; transcript_source "ensembl"; transcript_biotype "protein_coding"; protein_id "ENSRNOP00000105398"; protein_version "1"; tag "Ensembl_canonical";
9	ENSEMBL114_rn	exon	72681801	72681902	0.17007803180099	+	.	gene_id "ENSRNOG00000023923"; transcript_id "ENSRNOG00000023923_tx_2"; exon_id "9_72681801_72681902_+"; exonnum "13"; txlen "2416";
9	ensembl	CDS	72681801	72681905	0	+	0	gene_id "ENSRNOG00000023923"; gene_version "8"; transcript_id "ENSRNOT00000159270"; transcript_version "1"; exon_number "12"; gene_name "Fastkd2"; gene_source "ensembl"; gene_biotype "protein_coding"; transcript_name "Fastkd2-202"; transcript_source "ensembl"; transcript_biotype "protein_coding"; protein_id "ENSRNOP00000112158"; protein_version "1";
9	ensembl	exon	72681801	72681986	0	+	.	gene_id "ENSRNOG00000023923"; gene_version "8"; transcript_id "ENSRNOT00000159270"; transcript_version "1"; exon_number "12"; gene_name "Fastkd2"; gene_source "ensembl"; gene_biotype "protein_coding"; transcript_name "Fastkd2-202"; transcript_source "ensembl"; transcript_biotype "protein_coding"; exon_id "ENSRNOE00000462203"; exon_version "3";
9	ensembl	stop_codon	72681906	72681908	0	+	0	gene_id "ENSRNOG00000023923"; gene_version "8"; transcript_id "ENSRNOT00000159270"; transcript_version "1"; exon_number "12"; gene_name "Fastkd2"; gene_source "ensembl"; gene_biotype "protein_coding"; transcript_name "Fastkd2-202"; transcript_source "ensembl"; transcript_biotype "protein_coding";
9	ensembl	three_prime_utr	72681909	72681986	0	+	.	gene_id "ENSRNOG00000023923"; gene_version "8"; transcript_id "ENSRNOT00000159270"; transcript_version "1"; gene_name "Fastkd2"; gene_source "ensembl"; gene_biotype "protein_coding"; transcript_name "Fastkd2-202"; transcript_source "ensembl"; transcript_biotype "protein_coding";
9	ensembl	exon	72712540	72712563	0	+	.	gene_id "ENSRNOG00000023923"; gene_version "8"; transcript_id "ENSRNOT00000002872"; transcript_version "9"; exon_number "12"; gene_name "Fastkd2"; gene_source "ensembl"; gene_biotype "protein_coding"; transcript_name "Fastkd2-201"; transcript_source "ensembl"; transcript_biotype "protein_coding"; exon_id "ENSRNOE00000747220"; exon_version "1";
9	ensembl	CDS	72712540	72712563	0	+	0	gene_id "ENSRNOG00000023923"; gene_version "8"; transcript_id "ENSRNOT00000002872"; transcript_version "9"; exon_number "12"; gene_name "Fastkd2"; gene_source "ensembl"; gene_biotype "protein_coding"; transcript_name "Fastkd2-201"; transcript_source "ensembl"; transcript_biotype "protein_coding"; protein_id "ENSRNOP00000017281"; protein_version "7";
9	ensembl	CDS	72712540	72712605	0	+	0	gene_id "ENSRNOG00000023923"; gene_version "8"; transcript_id "ENSRNOT00000161021"; transcript_version "1"; exon_number "13"; gene_name "Fastkd2"; gene_source "ensembl"; gene_biotype "protein_coding"; transcript_name "Fastkd2-203"; transcript_source "ensembl"; transcript_biotype "protein_coding"; protein_id "ENSRNOP00000105398"; protein_version "1"; tag "Ensembl_canonical";
9	ensembl	exon	72712540	72712632	0	+	.	gene_id "ENSRNOG00000023923"; gene_version "8"; transcript_id "ENSRNOT00000161021"; transcript_version "1"; exon_number "13"; gene_name "Fastkd2"; gene_source "ensembl"; gene_biotype "protein_coding"; transcript_name "Fastkd2-203"; transcript_source "ensembl"; transcript_biotype "protein_coding"; exon_id "ENSRNOE00000716359"; exon_version "1"; tag "Ensembl_canonical";
9	ensembl	stop_codon	72712606	72712608	0	+	0	gene_id "ENSRNOG00000023923"; gene_version "8"; transcript_id "ENSRNOT00000161021"; transcript_version "1"; exon_number "13"; gene_name "Fastkd2"; gene_source "ensembl"; gene_biotype "protein_coding"; transcript_name "Fastkd2-203"; transcript_source "ensembl"; transcript_biotype "protein_coding"; tag "Ensembl_canonical";
9	ensembl	three_prime_utr	72712609	72712632	0	+	.	gene_id "ENSRNOG00000023923"; gene_version "8"; transcript_id "ENSRNOT00000161021"; transcript_version "1"; gene_name "Fastkd2"; gene_source "ensembl"; gene_biotype "protein_coding"; transcript_name "Fastkd2-203"; transcript_source "ensembl"; transcript_biotype "protein_coding"; tag "Ensembl_canonical";
9	ensembl	CDS	72721270	72721326	0	+	0	gene_id "ENSRNOG00000023923"; gene_version "8"; transcript_id "ENSRNOT00000002872"; transcript_version "9"; exon_number "13"; gene_name "Fastkd2"; gene_source "ensembl"; gene_biotype "protein_coding"; transcript_name "Fastkd2-201"; transcript_source "ensembl"; transcript_biotype "protein_coding"; protein_id "ENSRNOP00000017281"; protein_version "7";
9	ensembl	exon	72721270	72721338	0	+	.	gene_id "ENSRNOG00000023923"; gene_version "8"; transcript_id "ENSRNOT00000002872"; transcript_version "9"; exon_number "13"; gene_name "Fastkd2"; gene_source "ensembl"; gene_biotype "protein_coding"; transcript_name "Fastkd2-201"; transcript_source "ensembl"; transcript_biotype "protein_coding"; exon_id "ENSRNOE00000813339"; exon_version "1";
9	ensembl	stop_codon	72721327	72721329	0	+	0	gene_id "ENSRNOG00000023923"; gene_version "8"; transcript_id "ENSRNOT00000002872"; transcript_version "9"; exon_number "13"; gene_name "Fastkd2"; gene_source "ensembl"; gene_biotype "protein_coding"; transcript_name "Fastkd2-201"; transcript_source "ensembl"; transcript_biotype "protein_coding";
9	ensembl	three_prime_utr	72721330	72721338	0	+	.	gene_id "ENSRNOG00000023923"; gene_version "8"; transcript_id "ENSRNOT00000002872"; transcript_version "9"; gene_name "Fastkd2"; gene_source "ensembl"; gene_biotype "protein_coding"; transcript_name "Fastkd2-201"; transcript_source "ensembl"; transcript_biotype "protein_coding";
9	ensembl	exon	72727244	72727440	0	+	.	gene_id "ENSRNOG00000086333"; gene_version "1"; transcript_id "ENSRNOT00000140123"; transcript_version "1"; exon_number "1"; gene_source "ensembl"; gene_biotype "lncRNA"; transcript_source "ensembl"; transcript_biotype "lncRNA"; exon_id "ENSRNOE00000724143"; exon_version "1"; tag "Ensembl_canonical";
9	ENSEMBL114_rn	exon	72727244	72727440	0.00764492875515724	+	.	gene_id "ENSRNOG00000086333"; transcript_id "ENSRNOG00000086333_tx_1"; exon_id "9_72727244_72727440_+"; exonnum "1"; txlen "649";
9	ensembl	gene	72727244	72745231	0	+	.	gene_id "ENSRNOG00000086333"; gene_version "1"; gene_source "ensembl"; gene_biotype "lncRNA";
9	ensembl	transcript	72727244	72745231	0	+	.	gene_id "ENSRNOG00000086333"; gene_version "1"; transcript_id "ENSRNOT00000140123"; transcript_version "1"; gene_source "ensembl"; gene_biotype "lncRNA"; transcript_source "ensembl"; transcript_biotype "lncRNA"; tag "Ensembl_canonical";
9	ensembl	exon	72727985	72728183	0	+	.	gene_id "ENSRNOG00000086333"; gene_version "1"; transcript_id "ENSRNOT00000140123"; transcript_version "1"; exon_number "2"; gene_source "ensembl"; gene_biotype "lncRNA"; transcript_source "ensembl"; transcript_biotype "lncRNA"; exon_id "ENSRNOE00000798441"; exon_version "1"; tag "Ensembl_canonical";
9	ENSEMBL114_rn	exon	72727985	72728183	0.00764492875515724	+	.	gene_id "ENSRNOG00000086333"; transcript_id "ENSRNOG00000086333_tx_1"; exon_id "9_72727985_72728183_+"; exonnum "2"; txlen "649";
9	sraer114_es	exon	72733004	72733090	0.0241994222131518	+	.	gene_id "ENSRNOG00000073478"; transcript_id "ENSRNOG00000073478_tx_35"; exon_id "9_72733004_72733090_+"; exonnum "1"; txlen "785";
9	sraer114_es	exon	72733004	72733090	0.0212105299273153	+	.	gene_id "ENSRNOG00000073478"; transcript_id "ENSRNOG00000073478_tx_39"; exon_id "9_72733004_72733090_+"; exonnum "1"; txlen "589";
9	ensembl	exon	72744996	72745231	0	+	.	gene_id "ENSRNOG00000086333"; gene_version "1"; transcript_id "ENSRNOT00000140123"; transcript_version "1"; exon_number "3"; gene_source "ensembl"; gene_biotype "lncRNA"; transcript_source "ensembl"; transcript_biotype "lncRNA"; exon_id "ENSRNOE00000813804"; exon_version "1"; tag "Ensembl_canonical";
9	sraer114_mid	exon	72744996	72745248	0.00764492875515724	+	.	gene_id "ENSRNOG00000086333"; transcript_id "ENSRNOG00000086333_tx_1"; exon_id "9_72744996_72745248_+"; exonnum "3"; txlen "649";
9	ensembl	exon	72748332	72748502	0	+	.	gene_id "ENSRNOG00000073478"; gene_version "1"; transcript_id "ENSRNOT00000132320"; transcript_version "1"; exon_number "1"; gene_source "ensembl"; gene_biotype "lncRNA"; transcript_source "ensembl"; transcript_biotype "lncRNA"; exon_id "ENSRNOE00000734289"; exon_version "1";
9	ENSEMBL114_rn	exon	72748332	72748502	0.0582647377431108	+	.	gene_id "ENSRNOG00000073478"; transcript_id "ENSRNOG00000073478_tx_13"; exon_id "9_72748332_72748502_+"; exonnum "1"; txlen "1028";
9	ENSEMBL114_rn	exon	72748332	72748502	0.0519696998892126	+	.	gene_id "ENSRNOG00000073478"; transcript_id "ENSRNOG00000073478_tx_14"; exon_id "9_72748332_72748502_+"; exonnum "1"; txlen "1015";
9	ENSEMBL114_rn	exon	72748332	72748502	0.0468886513130201	+	.	gene_id "ENSRNOG00000073478"; transcript_id "ENSRNOG00000073478_tx_17"; exon_id "9_72748332_72748502_+"; exonnum "1"; txlen "832";
9	ENSEMBL114_rn	exon	72748332	72748502	0.0450642056142601	+	.	gene_id "ENSRNOG00000073478"; transcript_id "ENSRNOG00000073478_tx_18"; exon_id "9_72748332_72748502_+"; exonnum "1"; txlen "1031";
9	ENSEMBL114_rn	exon	72748332	72748502	0.0433248013801975	+	.	gene_id "ENSRNOG00000073478"; transcript_id "ENSRNOG00000073478_tx_20"; exon_id "9_72748332_72748502_+"; exonnum "1"; txlen "835";
9	ENSEMBL114_rn	exon	72748332	72748502	0.0377483487056176	+	.	gene_id "ENSRNOG00000073478"; transcript_id "ENSRNOG00000073478_tx_23"; exon_id "9_72748332_72748502_+"; exonnum "1"; txlen "819";
9	ENSEMBL114_rn	exon	72748332	72748502	0.0292584340658121	+	.	gene_id "ENSRNOG00000073478"; transcript_id "ENSRNOG00000073478_tx_31"; exon_id "9_72748332_72748502_+"; exonnum "1"; txlen "1174";
9	ENSEMBL114_rn	exon	72748332	72748502	0.0266614162339677	+	.	gene_id "ENSRNOG00000073478"; transcript_id "ENSRNOG00000073478_tx_32"; exon_id "9_72748332_72748502_+"; exonnum "1"; txlen "710";
9	ENSEMBL114_rn	exon	72748332	72748502	0.0266614162339677	+	.	gene_id "ENSRNOG00000073478"; transcript_id "ENSRNOG00000073478_tx_33"; exon_id "9_72748332_72748502_+"; exonnum "1"; txlen "713";
9	ENSEMBL114_rn	exon	72748332	72748502	0.0244176405886338	+	.	gene_id "ENSRNOG00000073478"; transcript_id "ENSRNOG00000073478_tx_34"; exon_id "9_72748332_72748502_+"; exonnum "1"; txlen "978";
9	ENSEMBL114_rn	exon	72748332	72748502	0.0233287392047217	+	.	gene_id "ENSRNOG00000073478"; transcript_id "ENSRNOG00000073478_tx_36"; exon_id "9_72748332_72748502_+"; exonnum "1"; txlen "1177";
9	ENSEMBL114_rn	exon	72748332	72748502	0.0233287392047217	+	.	gene_id "ENSRNOG00000073478"; transcript_id "ENSRNOG00000073478_tx_37"; exon_id "9_72748332_72748502_+"; exonnum "1"; txlen "981";
9	ENSEMBL114_rn	exon	72748332	72748502	0.0199960621754758	+	.	gene_id "ENSRNOG00000073478"; transcript_id "ENSRNOG00000073478_tx_44"; exon_id "9_72748332_72748502_+"; exonnum "1"; txlen "689";
9	ENSEMBL114_rn	exon	72748332	72748502	0.0193623395471422	+	.	gene_id "ENSRNOG00000073478"; transcript_id "ENSRNOG00000073478_tx_45"; exon_id "9_72748332_72748502_+"; exonnum "1"; txlen "930";
9	ENSEMBL114_rn	exon	72748332	72748502	0.0126433603869093	+	.	gene_id "ENSRNOG00000073478"; transcript_id "ENSRNOG00000073478_tx_48"; exon_id "9_72748332_72748502_+"; exonnum "1"; txlen "1076";
9	ENSEMBL114_rn	exon	72748332	72748502	0.0118420780014932	+	.	gene_id "ENSRNOG00000073478"; transcript_id "ENSRNOG00000073478_tx_49"; exon_id "9_72748332_72748502_+"; exonnum "1"; txlen "1505";
9	ENSEMBL114_rn	exon	72748332	72748502	0.0118420780014932	+	.	gene_id "ENSRNOG00000073478"; transcript_id "ENSRNOG00000073478_tx_50"; exon_id "9_72748332_72748502_+"; exonnum "1"; txlen "1651";
9	ENSEMBL114_rn	exon	72748332	72748502	0.0118276597167862	+	.	gene_id "ENSRNOG00000073478"; transcript_id "ENSRNOG00000073478_tx_51"; exon_id "9_72748332_72748502_+"; exonnum "1"; txlen "1426";
9	ENSEMBL114_rn	exon	72748332	72748502	0.0118276597167862	+	.	gene_id "ENSRNOG00000073478"; transcript_id "ENSRNOG00000073478_tx_52"; exon_id "9_72748332_72748502_+"; exonnum "1"; txlen "1572";
9	ENSEMBL114_rn	exon	72748332	72748502	0.0066673346471699	+	.	gene_id "ENSRNOG00000073478"; transcript_id "ENSRNOG00000073478_tx_58"; exon_id "9_72748332_72748502_+"; exonnum "1"; txlen "1590";
9	ENSEMBL114_rn	exon	72748332	72748502	0.00592651968637325	+	.	gene_id "ENSRNOG00000073478"; transcript_id "ENSRNOG00000073478_tx_60"; exon_id "9_72748332_72748502_+"; exonnum "1"; txlen "1749";
9	ENSEMBL114_rn	exon	72748332	72748502	0.00146690711429646	+	.	gene_id "ENSRNOG00000073478"; transcript_id "ENSRNOG00000073478_tx_61"; exon_id "9_72748332_72748502_+"; exonnum "1"; txlen "2165";
9	ensembl	transcript	72748332	72831704	0	+	.	gene_id "ENSRNOG00000073478"; gene_version "1"; transcript_id "ENSRNOT00000132320"; transcript_version "1"; gene_source "ensembl"; gene_biotype "lncRNA"; transcript_source "ensembl"; transcript_biotype "lncRNA";
9	ensembl	gene	72748332	72852014	0	+	.	gene_id "ENSRNOG00000073478"; gene_version "1"; gene_source "ensembl"; gene_biotype "lncRNA";
9	sraer114_es	exon	72757274	72757479	0.0619583500262181	+	.	gene_id "ENSRNOG00000073478"; transcript_id "ENSRNOG00000073478_tx_10"; exon_id "9_72757274_72757479_+"; exonnum "1"; txlen "501";
9	sraer114_es	exon	72757274	72757479	0.0188568891384142	+	.	gene_id "ENSRNOG00000073478"; transcript_id "ENSRNOG00000073478_tx_46"; exon_id "9_72757274_72757479_+"; exonnum "1"; txlen "586";
9	ensembl	exon	72757571	72757719	0	+	.	gene_id "ENSRNOG00000073478"; gene_version "1"; transcript_id "ENSRNOT00000132320"; transcript_version "1"; exon_number "2"; gene_source "ensembl"; gene_biotype "lncRNA"; transcript_source "ensembl"; transcript_biotype "lncRNA"; exon_id "ENSRNOE00000786460"; exon_version "1";
9	ENSEMBL114_rn	exon	72757571	72757719	0.0619583500262181	+	.	gene_id "ENSRNOG00000073478"; transcript_id "ENSRNOG00000073478_tx_10"; exon_id "9_72757571_72757719_+"; exonnum "2"; txlen "501";
9	ENSEMBL114_rn	exon	72757571	72757719	0.0582647377431108	+	.	gene_id "ENSRNOG00000073478"; transcript_id "ENSRNOG00000073478_tx_13"; exon_id "9_72757571_72757719_+"; exonnum "2"; txlen "1028";
9	ENSEMBL114_rn	exon	72757571	72757719	0.0519696998892126	+	.	gene_id "ENSRNOG00000073478"; transcript_id "ENSRNOG00000073478_tx_14"; exon_id "9_72757571_72757719_+"; exonnum "2"; txlen "1015";
9	ENSEMBL114_rn	exon	72757571	72757719	0.0468886513130201	+	.	gene_id "ENSRNOG00000073478"; transcript_id "ENSRNOG00000073478_tx_17"; exon_id "9_72757571_72757719_+"; exonnum "2"; txlen "832";
9	ENSEMBL114_rn	exon	72757571	72757719	0.0450642056142601	+	.	gene_id "ENSRNOG00000073478"; transcript_id "ENSRNOG00000073478_tx_18"; exon_id "9_72757571_72757719_+"; exonnum "2"; txlen "1031";
9	ENSEMBL114_rn	exon	72757571	72757719	0.0433248013801975	+	.	gene_id "ENSRNOG00000073478"; transcript_id "ENSRNOG00000073478_tx_20"; exon_id "9_72757571_72757719_+"; exonnum "2"; txlen "835";
9	ENSEMBL114_rn	exon	72757571	72757719	0.0377483487056176	+	.	gene_id "ENSRNOG00000073478"; transcript_id "ENSRNOG00000073478_tx_23"; exon_id "9_72757571_72757719_+"; exonnum "2"; txlen "819";
9	ENSEMBL114_rn	exon	72757571	72757719	0.0292584340658121	+	.	gene_id "ENSRNOG00000073478"; transcript_id "ENSRNOG00000073478_tx_31"; exon_id "9_72757571_72757719_+"; exonnum "2"; txlen "1174";
9	ENSEMBL114_rn	exon	72757571	72757719	0.0266614162339677	+	.	gene_id "ENSRNOG00000073478"; transcript_id "ENSRNOG00000073478_tx_32"; exon_id "9_72757571_72757719_+"; exonnum "2"; txlen "710";
9	ENSEMBL114_rn	exon	72757571	72757719	0.0266614162339677	+	.	gene_id "ENSRNOG00000073478"; transcript_id "ENSRNOG00000073478_tx_33"; exon_id "9_72757571_72757719_+"; exonnum "2"; txlen "713";
9	ENSEMBL114_rn	exon	72757571	72757719	0.0244176405886338	+	.	gene_id "ENSRNOG00000073478"; transcript_id "ENSRNOG00000073478_tx_34"; exon_id "9_72757571_72757719_+"; exonnum "2"; txlen "978";
9	ENSEMBL114_rn	exon	72757571	72757719	0.0241994222131518	+	.	gene_id "ENSRNOG00000073478"; transcript_id "ENSRNOG00000073478_tx_35"; exon_id "9_72757571_72757719_+"; exonnum "2"; txlen "785";
9	ENSEMBL114_rn	exon	72757571	72757719	0.0233287392047217	+	.	gene_id "ENSRNOG00000073478"; transcript_id "ENSRNOG00000073478_tx_36"; exon_id "9_72757571_72757719_+"; exonnum "2"; txlen "1177";
9	ENSEMBL114_rn	exon	72757571	72757719	0.0233287392047217	+	.	gene_id "ENSRNOG00000073478"; transcript_id "ENSRNOG00000073478_tx_37"; exon_id "9_72757571_72757719_+"; exonnum "2"; txlen "981";
9	ENSEMBL114_rn	exon	72757571	72757719	0.0212105299273153	+	.	gene_id "ENSRNOG00000073478"; transcript_id "ENSRNOG00000073478_tx_39"; exon_id "9_72757571_72757719_+"; exonnum "2"; txlen "589";
9	ENSEMBL114_rn	exon	72757571	72757719	0.0199960621754758	+	.	gene_id "ENSRNOG00000073478"; transcript_id "ENSRNOG00000073478_tx_44"; exon_id "9_72757571_72757719_+"; exonnum "2"; txlen "689";
9	ENSEMBL114_rn	exon	72757571	72757719	0.0193623395471422	+	.	gene_id "ENSRNOG00000073478"; transcript_id "ENSRNOG00000073478_tx_45"; exon_id "9_72757571_72757719_+"; exonnum "2"; txlen "930";
9	ENSEMBL114_rn	exon	72757571	72757719	0.0188568891384142	+	.	gene_id "ENSRNOG00000073478"; transcript_id "ENSRNOG00000073478_tx_46"; exon_id "9_72757571_72757719_+"; exonnum "2"; txlen "586";
9	ENSEMBL114_rn	exon	72757571	72757719	0.0126433603869093	+	.	gene_id "ENSRNOG00000073478"; transcript_id "ENSRNOG00000073478_tx_48"; exon_id "9_72757571_72757719_+"; exonnum "2"; txlen "1076";
9	ENSEMBL114_rn	exon	72757571	72757719	0.0118420780014932	+	.	gene_id "ENSRNOG00000073478"; transcript_id "ENSRNOG00000073478_tx_49"; exon_id "9_72757571_72757719_+"; exonnum "2"; txlen "1505";
9	ENSEMBL114_rn	exon	72757571	72757719	0.0118420780014932	+	.	gene_id "ENSRNOG00000073478"; transcript_id "ENSRNOG00000073478_tx_50"; exon_id "9_72757571_72757719_+"; exonnum "2"; txlen "1651";
9	ENSEMBL114_rn	exon	72757571	72757719	0.0118276597167862	+	.	gene_id "ENSRNOG00000073478"; transcript_id "ENSRNOG00000073478_tx_51"; exon_id "9_72757571_72757719_+"; exonnum "2"; txlen "1426";
9	ENSEMBL114_rn	exon	72757571	72757719	0.0118276597167862	+	.	gene_id "ENSRNOG00000073478"; transcript_id "ENSRNOG00000073478_tx_52"; exon_id "9_72757571_72757719_+"; exonnum "2"; txlen "1572";
9	ENSEMBL114_rn	exon	72757571	72757719	0.0066673346471699	+	.	gene_id "ENSRNOG00000073478"; transcript_id "ENSRNOG00000073478_tx_58"; exon_id "9_72757571_72757719_+"; exonnum "2"; txlen "1590";
9	ENSEMBL114_rn	exon	72757571	72757719	0.00592651968637325	+	.	gene_id "ENSRNOG00000073478"; transcript_id "ENSRNOG00000073478_tx_60"; exon_id "9_72757571_72757719_+"; exonnum "2"; txlen "1749";
9	ENSEMBL114_rn	exon	72757571	72757719	0.00146690711429646	+	.	gene_id "ENSRNOG00000073478"; transcript_id "ENSRNOG00000073478_tx_61"; exon_id "9_72757571_72757719_+"; exonnum "2"; txlen "2165";
9	sraer114_mid	exon	72758792	72758989	0.00146690711429646	+	.	gene_id "ENSRNOG00000073478"; transcript_id "ENSRNOG00000073478_tx_61"; exon_id "9_72758792_72758989_+"; exonnum "3"; txlen "2165";
9	sraer114_ss	exon	72762632	72762777	0.0619583500262181	+	.	gene_id "ENSRNOG00000073478"; transcript_id "ENSRNOG00000073478_tx_10"; exon_id "9_72762632_72762777_+"; exonnum "3"; txlen "501";
9	sraer114_mid	exon	72765087	72765248	0.0450642056142601	+	.	gene_id "ENSRNOG00000073478"; transcript_id "ENSRNOG00000073478_tx_18"; exon_id "9_72765087_72765248_+"; exonnum "3"; txlen "1031";
9	sraer114_mid	exon	72765087	72765248	0.0433248013801975	+	.	gene_id "ENSRNOG00000073478"; transcript_id "ENSRNOG00000073478_tx_20"; exon_id "9_72765087_72765248_+"; exonnum "3"; txlen "835";
9	sraer114_mid	exon	72765087	72765248	0.0266614162339677	+	.	gene_id "ENSRNOG00000073478"; transcript_id "ENSRNOG00000073478_tx_33"; exon_id "9_72765087_72765248_+"; exonnum "3"; txlen "713";
9	sraer114_mid	exon	72765087	72765248	0.0233287392047217	+	.	gene_id "ENSRNOG00000073478"; transcript_id "ENSRNOG00000073478_tx_36"; exon_id "9_72765087_72765248_+"; exonnum "3"; txlen "1177";
9	sraer114_mid	exon	72765087	72765248	0.0233287392047217	+	.	gene_id "ENSRNOG00000073478"; transcript_id "ENSRNOG00000073478_tx_37"; exon_id "9_72765087_72765248_+"; exonnum "3"; txlen "981";
9	sraer114_mid	exon	72765087	72765248	0.0199960621754758	+	.	gene_id "ENSRNOG00000073478"; transcript_id "ENSRNOG00000073478_tx_44"; exon_id "9_72765087_72765248_+"; exonnum "3"; txlen "689";
9	sraer114_mid	exon	72765087	72765248	0.00146690711429646	+	.	gene_id "ENSRNOG00000073478"; transcript_id "ENSRNOG00000073478_tx_61"; exon_id "9_72765087_72765248_+"; exonnum "4"; txlen "2165";
9	sraer114_mid	exon	72765090	72765248	0.0582647377431108	+	.	gene_id "ENSRNOG00000073478"; transcript_id "ENSRNOG00000073478_tx_13"; exon_id "9_72765090_72765248_+"; exonnum "3"; txlen "1028";
9	sraer114_mid	exon	72765090	72765248	0.0468886513130201	+	.	gene_id "ENSRNOG00000073478"; transcript_id "ENSRNOG00000073478_tx_17"; exon_id "9_72765090_72765248_+"; exonnum "3"; txlen "832";
9	sraer114_mid	exon	72765090	72765248	0.0292584340658121	+	.	gene_id "ENSRNOG00000073478"; transcript_id "ENSRNOG00000073478_tx_31"; exon_id "9_72765090_72765248_+"; exonnum "3"; txlen "1174";
9	sraer114_mid	exon	72765090	72765248	0.0266614162339677	+	.	gene_id "ENSRNOG00000073478"; transcript_id "ENSRNOG00000073478_tx_32"; exon_id "9_72765090_72765248_+"; exonnum "3"; txlen "710";
9	sraer114_mid	exon	72765090	72765248	0.0244176405886338	+	.	gene_id "ENSRNOG00000073478"; transcript_id "ENSRNOG00000073478_tx_34"; exon_id "9_72765090_72765248_+"; exonnum "3"; txlen "978";
9	sraer114_mid	exon	72765090	72765248	0.00592651968637325	+	.	gene_id "ENSRNOG00000073478"; transcript_id "ENSRNOG00000073478_tx_60"; exon_id "9_72765090_72765248_+"; exonnum "3"; txlen "1749";
9	sraer114_mid	exon	72770815	72770960	0.0519696998892126	+	.	gene_id "ENSRNOG00000073478"; transcript_id "ENSRNOG00000073478_tx_14"; exon_id "9_72770815_72770960_+"; exonnum "3"; txlen "1015";
9	sraer114_mid	exon	72770815	72770960	0.0377483487056176	+	.	gene_id "ENSRNOG00000073478"; transcript_id "ENSRNOG00000073478_tx_23"; exon_id "9_72770815_72770960_+"; exonnum "3"; txlen "819";
9	sraer114_mid	exon	72770815	72770960	0.0292584340658121	+	.	gene_id "ENSRNOG00000073478"; transcript_id "ENSRNOG00000073478_tx_31"; exon_id "9_72770815_72770960_+"; exonnum "4"; txlen "1174";
9	sraer114_mid	exon	72770815	72770960	0.0244176405886338	+	.	gene_id "ENSRNOG00000073478"; transcript_id "ENSRNOG00000073478_tx_34"; exon_id "9_72770815_72770960_+"; exonnum "4"; txlen "978";
9	sraer114_mid	exon	72770815	72770960	0.0233287392047217	+	.	gene_id "ENSRNOG00000073478"; transcript_id "ENSRNOG00000073478_tx_36"; exon_id "9_72770815_72770960_+"; exonnum "4"; txlen "1177";
9	sraer114_mid	exon	72770815	72770960	0.0233287392047217	+	.	gene_id "ENSRNOG00000073478"; transcript_id "ENSRNOG00000073478_tx_37"; exon_id "9_72770815_72770960_+"; exonnum "4"; txlen "981";
9	sraer114_mid	exon	72770815	72770960	0.0199960621754758	+	.	gene_id "ENSRNOG00000073478"; transcript_id "ENSRNOG00000073478_tx_44"; exon_id "9_72770815_72770960_+"; exonnum "4"; txlen "689";
9	sraer114_mid	exon	72770815	72770960	0.0126433603869093	+	.	gene_id "ENSRNOG00000073478"; transcript_id "ENSRNOG00000073478_tx_48"; exon_id "9_72770815_72770960_+"; exonnum "3"; txlen "1076";
9	sraer114_mid	exon	72770815	72770960	0.0118420780014932	+	.	gene_id "ENSRNOG00000073478"; transcript_id "ENSRNOG00000073478_tx_50"; exon_id "9_72770815_72770960_+"; exonnum "3"; txlen "1651";
9	sraer114_mid	exon	72770815	72770960	0.0118276597167862	+	.	gene_id "ENSRNOG00000073478"; transcript_id "ENSRNOG00000073478_tx_52"; exon_id "9_72770815_72770960_+"; exonnum "3"; txlen "1572";
9	sraer114_mid	exon	72770815	72770960	0.00146690711429646	+	.	gene_id "ENSRNOG00000073478"; transcript_id "ENSRNOG00000073478_tx_61"; exon_id "9_72770815_72770960_+"; exonnum "5"; txlen "2165";
9	sraer114_mid	exon	72781134	72781194	0.0199960621754758	+	.	gene_id "ENSRNOG00000073478"; transcript_id "ENSRNOG00000073478_tx_44"; exon_id "9_72781134_72781194_+"; exonnum "5"; txlen "689";
9	sraer114_mid	exon	72781134	72781194	0.0193623395471422	+	.	gene_id "ENSRNOG00000073478"; transcript_id "ENSRNOG00000073478_tx_45"; exon_id "9_72781134_72781194_+"; exonnum "3"; txlen "930";
9	sraer114_mid	exon	72781134	72781194	0.0126433603869093	+	.	gene_id "ENSRNOG00000073478"; transcript_id "ENSRNOG00000073478_tx_48"; exon_id "9_72781134_72781194_+"; exonnum "4"; txlen "1076";
9	sraer114_mid	exon	72781134	72781194	0.0118420780014932	+	.	gene_id "ENSRNOG00000073478"; transcript_id "ENSRNOG00000073478_tx_49"; exon_id "9_72781134_72781194_+"; exonnum "3"; txlen "1505";
9	sraer114_mid	exon	72781134	72781194	0.0118420780014932	+	.	gene_id "ENSRNOG00000073478"; transcript_id "ENSRNOG00000073478_tx_50"; exon_id "9_72781134_72781194_+"; exonnum "4"; txlen "1651";
9	sraer114_mid	exon	72781134	72781194	0.0118276597167862	+	.	gene_id "ENSRNOG00000073478"; transcript_id "ENSRNOG00000073478_tx_51"; exon_id "9_72781134_72781194_+"; exonnum "3"; txlen "1426";
9	sraer114_mid	exon	72781134	72781194	0.0118276597167862	+	.	gene_id "ENSRNOG00000073478"; transcript_id "ENSRNOG00000073478_tx_52"; exon_id "9_72781134_72781194_+"; exonnum "4"; txlen "1572";
9	sraer114_mid	exon	72781134	72781194	0.010775365221951	+	.	gene_id "ENSRNOG00000073478"; transcript_id "ENSRNOG00000073478_tx_54"; exon_id "9_72781134_72781194_+"; exonnum "1"; txlen "990";
9	sraer114_mid	exon	72781134	72781194	0.010775365221951	+	.	gene_id "ENSRNOG00000073478"; transcript_id "ENSRNOG00000073478_tx_55"; exon_id "9_72781134_72781194_+"; exonnum "1"; txlen "1069";
9	sraer114_mid	exon	72781134	72781194	0.0066673346471699	+	.	gene_id "ENSRNOG00000073478"; transcript_id "ENSRNOG00000073478_tx_58"; exon_id "9_72781134_72781194_+"; exonnum "3"; txlen "1590";
9	sraer114_mid	exon	72781134	72781194	0.00592651968637325	+	.	gene_id "ENSRNOG00000073478"; transcript_id "ENSRNOG00000073478_tx_60"; exon_id "9_72781134_72781194_+"; exonnum "4"; txlen "1749";
9	sraer114_mid	exon	72781134	72781194	0.00146690711429646	+	.	gene_id "ENSRNOG00000073478"; transcript_id "ENSRNOG00000073478_tx_61"; exon_id "9_72781134_72781194_+"; exonnum "6"; txlen "2165";
9	sraer114_mid	exon	72783179	72783602	0.0066673346471699	+	.	gene_id "ENSRNOG00000073478"; transcript_id "ENSRNOG00000073478_tx_58"; exon_id "9_72783179_72783602_+"; exonnum "4"; txlen "1590";
9	sraer114_mid	exon	72783179	72783602	0.00592651968637325	+	.	gene_id "ENSRNOG00000073478"; transcript_id "ENSRNOG00000073478_tx_60"; exon_id "9_72783179_72783602_+"; exonnum "5"; txlen "1749";
9	sraer114_mid	exon	72785505	72785793	0.0066673346471699	+	.	gene_id "ENSRNOG00000073478"; transcript_id "ENSRNOG00000073478_tx_58"; exon_id "9_72785505_72785793_+"; exonnum "5"; txlen "1590";
9	sraer114_mid	exon	72785505	72785793	0.00592651968637325	+	.	gene_id "ENSRNOG00000073478"; transcript_id "ENSRNOG00000073478_tx_60"; exon_id "9_72785505_72785793_+"; exonnum "6"; txlen "1749";
9	sraer114_mid	exon	72789477	72789972	0.0118420780014932	+	.	gene_id "ENSRNOG00000073478"; transcript_id "ENSRNOG00000073478_tx_49"; exon_id "9_72789477_72789972_+"; exonnum "4"; txlen "1505";
9	sraer114_mid	exon	72789477	72789972	0.0118420780014932	+	.	gene_id "ENSRNOG00000073478"; transcript_id "ENSRNOG00000073478_tx_50"; exon_id "9_72789477_72789972_+"; exonnum "5"; txlen "1651";
9	sraer114_mid	exon	72789477	72789972	0.0118276597167862	+	.	gene_id "ENSRNOG00000073478"; transcript_id "ENSRNOG00000073478_tx_51"; exon_id "9_72789477_72789972_+"; exonnum "4"; txlen "1426";
9	sraer114_mid	exon	72789477	72789972	0.0118276597167862	+	.	gene_id "ENSRNOG00000073478"; transcript_id "ENSRNOG00000073478_tx_52"; exon_id "9_72789477_72789972_+"; exonnum "5"; txlen "1572";
9	sraer114_mid	exon	72789477	72789972	0.0066673346471699	+	.	gene_id "ENSRNOG00000073478"; transcript_id "ENSRNOG00000073478_tx_58"; exon_id "9_72789477_72789972_+"; exonnum "6"; txlen "1590";
9	sraer114_mid	exon	72789477	72789972	0.00592651968637325	+	.	gene_id "ENSRNOG00000073478"; transcript_id "ENSRNOG00000073478_tx_60"; exon_id "9_72789477_72789972_+"; exonnum "7"; txlen "1749";
9	sraer114_mid	exon	72789477	72789972	0.00146690711429646	+	.	gene_id "ENSRNOG00000073478"; transcript_id "ENSRNOG00000073478_tx_61"; exon_id "9_72789477_72789972_+"; exonnum "7"; txlen "2165";
9	sraer114_mid	exon	72789747	72789972	0.0515477056814411	+	.	gene_id "ENSRNOG00000073478"; transcript_id "ENSRNOG00000073478_tx_15"; exon_id "9_72789747_72789972_+"; exonnum "1"; txlen "945";
9	sraer114_mid	exon	72789747	72789972	0.125712927773926	+	.	gene_id "ENSRNOG00000073478"; transcript_id "ENSRNOG00000073478_tx_5"; exon_id "9_72789747_72789972_+"; exonnum "1"; txlen "775";
9	sraer114_mid	exon	72789747	72789972	0.010775365221951	+	.	gene_id "ENSRNOG00000073478"; transcript_id "ENSRNOG00000073478_tx_54"; exon_id "9_72789747_72789972_+"; exonnum "2"; txlen "990";
9	sraer114_mid	exon	72789747	72789972	0.010775365221951	+	.	gene_id "ENSRNOG00000073478"; transcript_id "ENSRNOG00000073478_tx_55"; exon_id "9_72789747_72789972_+"; exonnum "2"; txlen "1069";
9	ensembl	exon	72789860	72789972	0	+	.	gene_id "ENSRNOG00000073478"; gene_version "1"; transcript_id "ENSRNOT00000160368"; transcript_version "1"; exon_number "1"; gene_source "ensembl"; gene_biotype "lncRNA"; transcript_source "ensembl"; transcript_biotype "lncRNA"; exon_id "ENSRNOE00000680192"; exon_version "1";
9	ensembl	transcript	72789860	72804743	0	+	.	gene_id "ENSRNOG00000073478"; gene_version "1"; transcript_id "ENSRNOT00000160368"; transcript_version "1"; gene_source "ensembl"; gene_biotype "lncRNA"; transcript_source "ensembl"; transcript_biotype "lncRNA";
9	sraer114_mid	exon	72792040	72792118	0.0515477056814411	+	.	gene_id "ENSRNOG00000073478"; transcript_id "ENSRNOG00000073478_tx_15"; exon_id "9_72792040_72792118_+"; exonnum "2"; txlen "945";
9	sraer114_mid	exon	72792040	72792118	0.0118420780014932	+	.	gene_id "ENSRNOG00000073478"; transcript_id "ENSRNOG00000073478_tx_49"; exon_id "9_72792040_72792118_+"; exonnum "5"; txlen "1505";
9	sraer114_mid	exon	72792040	72792118	0.0118420780014932	+	.	gene_id "ENSRNOG00000073478"; transcript_id "ENSRNOG00000073478_tx_50"; exon_id "9_72792040_72792118_+"; exonnum "6"; txlen "1651";
9	sraer114_mid	exon	72792040	72792118	0.010775365221951	+	.	gene_id "ENSRNOG00000073478"; transcript_id "ENSRNOG00000073478_tx_55"; exon_id "9_72792040_72792118_+"; exonnum "3"; txlen "1069";
9	sraer114_mid	exon	72792040	72792118	0.00146690711429646	+	.	gene_id "ENSRNOG00000073478"; transcript_id "ENSRNOG00000073478_tx_61"; exon_id "9_72792040_72792118_+"; exonnum "8"; txlen "2165";
9	sraer114_mid	exon	72797771	72797833	0.010775365221951	+	.	gene_id "ENSRNOG00000073478"; transcript_id "ENSRNOG00000073478_tx_54"; exon_id "9_72797771_72797833_+"; exonnum "3"; txlen "990";
9	sraer114_mid	exon	72797771	72797833	0.010775365221951	+	.	gene_id "ENSRNOG00000073478"; transcript_id "ENSRNOG00000073478_tx_55"; exon_id "9_72797771_72797833_+"; exonnum "4"; txlen "1069";
9	sraer114_mid	exon	72797771	72797833	0.00146690711429646	+	.	gene_id "ENSRNOG00000073478"; transcript_id "ENSRNOG00000073478_tx_61"; exon_id "9_72797771_72797833_+"; exonnum "9"; txlen "2165";
9	ensembl	exon	72799536	72799822	0	+	.	gene_id "ENSRNOG00000073478"; gene_version "1"; transcript_id "ENSRNOT00000161869"; transcript_version "1"; exon_number "1"; gene_source "ensembl"; gene_biotype "lncRNA"; transcript_source "ensembl"; transcript_biotype "lncRNA"; exon_id "ENSRNOE00000775811"; exon_version "1";
9	ensembl	transcript	72799536	72809451	0	+	.	gene_id "ENSRNOG00000073478"; gene_version "1"; transcript_id "ENSRNOT00000161869"; transcript_version "1"; gene_source "ensembl"; gene_biotype "lncRNA"; transcript_source "ensembl"; transcript_biotype "lncRNA";
9	ensembl	exon	72799732	72799822	0	+	.	gene_id "ENSRNOG00000073478"; gene_version "1"; transcript_id "ENSRNOT00000160368"; transcript_version "1"; exon_number "2"; gene_source "ensembl"; gene_biotype "lncRNA"; transcript_source "ensembl"; transcript_biotype "lncRNA"; exon_id "ENSRNOE00000695550"; exon_version "1";
9	ENSEMBL114_rn	exon	72799732	72799822	0.0515477056814411	+	.	gene_id "ENSRNOG00000073478"; transcript_id "ENSRNOG00000073478_tx_15"; exon_id "9_72799732_72799822_+"; exonnum "3"; txlen "945";
9	ENSEMBL114_rn	exon	72799732	72799822	0.010775365221951	+	.	gene_id "ENSRNOG00000073478"; transcript_id "ENSRNOG00000073478_tx_54"; exon_id "9_72799732_72799822_+"; exonnum "4"; txlen "990";
9	ENSEMBL114_rn	exon	72799732	72799822	0.010775365221951	+	.	gene_id "ENSRNOG00000073478"; transcript_id "ENSRNOG00000073478_tx_55"; exon_id "9_72799732_72799822_+"; exonnum "5"; txlen "1069";
9	ENSEMBL114_rn	exon	72799732	72799822	0.00146690711429646	+	.	gene_id "ENSRNOG00000073478"; transcript_id "ENSRNOG00000073478_tx_61"; exon_id "9_72799732_72799822_+"; exonnum "10"; txlen "2165";
9	ensembl	exon	72799886	72800089	0	+	.	gene_id "ENSRNOG00000073478"; gene_version "1"; transcript_id "ENSRNOT00000137952"; transcript_version "1"; exon_number "1"; gene_source "ensembl"; gene_biotype "lncRNA"; transcript_source "ensembl"; transcript_biotype "lncRNA"; exon_id "ENSRNOE00000740281"; exon_version "1"; tag "Ensembl_canonical";
9	ensembl	transcript	72799886	72832111	0	+	.	gene_id "ENSRNOG00000073478"; gene_version "1"; transcript_id "ENSRNOT00000137952"; transcript_version "1"; gene_source "ensembl"; gene_biotype "lncRNA"; transcript_source "ensembl"; transcript_biotype "lncRNA"; tag "Ensembl_canonical";
9	ensembl	exon	72799956	72800089	0	+	.	gene_id "ENSRNOG00000073478"; gene_version "1"; transcript_id "ENSRNOT00000156916"; transcript_version "1"; exon_number "1"; gene_source "ensembl"; gene_biotype "lncRNA"; transcript_source "ensembl"; transcript_biotype "lncRNA"; exon_id "ENSRNOE00000777311"; exon_version "1";
9	ensembl	transcript	72799956	72852014	0	+	.	gene_id "ENSRNOG00000073478"; gene_version "1"; transcript_id "ENSRNOT00000156916"; transcript_version "1"; gene_source "ensembl"; gene_biotype "lncRNA"; transcript_source "ensembl"; transcript_biotype "lncRNA";
9	sraer114_es	exon	72802773	72802842	0.00856485703629343	+	.	gene_id "ENSRNOG00000073478"; transcript_id "ENSRNOG00000073478_tx_56"; exon_id "9_72802773_72802842_+"; exonnum "1"; txlen "619";
9	sraer114_es	exon	72802960	72804109	0.132481431909725	+	.	gene_id "ENSRNOG00000073478"; transcript_id "ENSRNOG00000073478_tx_4"; exon_id "9_72802960_72804109_+"; exonnum "1"; txlen "1699";
9	ensembl	exon	72804501	72804622	0	+	.	gene_id "ENSRNOG00000073478"; gene_version "1"; transcript_id "ENSRNOT00000161869"; transcript_version "1"; exon_number "2"; gene_source "ensembl"; gene_biotype "lncRNA"; transcript_source "ensembl"; transcript_biotype "lncRNA"; exon_id "ENSRNOE00000677373"; exon_version "1";
9	ensembl	exon	72804501	72804622	0	+	.	gene_id "ENSRNOG00000073478"; gene_version "1"; transcript_id "ENSRNOT00000137952"; transcript_version "1"; exon_number "2"; gene_source "ensembl"; gene_biotype "lncRNA"; transcript_source "ensembl"; transcript_biotype "lncRNA"; exon_id "ENSRNOE00000677373"; exon_version "1"; tag "Ensembl_canonical";
9	ensembl	exon	72804501	72804622	0	+	.	gene_id "ENSRNOG00000073478"; gene_version "1"; transcript_id "ENSRNOT00000156916"; transcript_version "1"; exon_number "2"; gene_source "ensembl"; gene_biotype "lncRNA"; transcript_source "ensembl"; transcript_biotype "lncRNA"; exon_id "ENSRNOE00000677373"; exon_version "1";
9	ENSEMBL114_rn	exon	72804501	72804622	0.0582647377431108	+	.	gene_id "ENSRNOG00000073478"; transcript_id "ENSRNOG00000073478_tx_13"; exon_id "9_72804501_72804622_+"; exonnum "4"; txlen "1028";
9	ENSEMBL114_rn	exon	72804501	72804622	0.0519696998892126	+	.	gene_id "ENSRNOG00000073478"; transcript_id "ENSRNOG00000073478_tx_14"; exon_id "9_72804501_72804622_+"; exonnum "4"; txlen "1015";
9	ENSEMBL114_rn	exon	72804501	72804622	0.0515477056814411	+	.	gene_id "ENSRNOG00000073478"; transcript_id "ENSRNOG00000073478_tx_15"; exon_id "9_72804501_72804622_+"; exonnum "4"; txlen "945";
9	ENSEMBL114_rn	exon	72804501	72804622	0.0468886513130201	+	.	gene_id "ENSRNOG00000073478"; transcript_id "ENSRNOG00000073478_tx_17"; exon_id "9_72804501_72804622_+"; exonnum "4"; txlen "832";
9	ENSEMBL114_rn	exon	72804501	72804622	0.0450642056142601	+	.	gene_id "ENSRNOG00000073478"; transcript_id "ENSRNOG00000073478_tx_18"; exon_id "9_72804501_72804622_+"; exonnum "4"; txlen "1031";
9	ENSEMBL114_rn	exon	72804501	72804622	0.0433248013801975	+	.	gene_id "ENSRNOG00000073478"; transcript_id "ENSRNOG00000073478_tx_20"; exon_id "9_72804501_72804622_+"; exonnum "4"; txlen "835";
9	ENSEMBL114_rn	exon	72804501	72804622	0.0377483487056176	+	.	gene_id "ENSRNOG00000073478"; transcript_id "ENSRNOG00000073478_tx_23"; exon_id "9_72804501_72804622_+"; exonnum "4"; txlen "819";
9	ENSEMBL114_rn	exon	72804501	72804622	0.0292584340658121	+	.	gene_id "ENSRNOG00000073478"; transcript_id "ENSRNOG00000073478_tx_31"; exon_id "9_72804501_72804622_+"; exonnum "5"; txlen "1174";
9	ENSEMBL114_rn	exon	72804501	72804622	0.0244176405886338	+	.	gene_id "ENSRNOG00000073478"; transcript_id "ENSRNOG00000073478_tx_34"; exon_id "9_72804501_72804622_+"; exonnum "5"; txlen "978";
9	ENSEMBL114_rn	exon	72804501	72804622	0.0241994222131518	+	.	gene_id "ENSRNOG00000073478"; transcript_id "ENSRNOG00000073478_tx_35"; exon_id "9_72804501_72804622_+"; exonnum "3"; txlen "785";
9	ENSEMBL114_rn	exon	72804501	72804622	0.0233287392047217	+	.	gene_id "ENSRNOG00000073478"; transcript_id "ENSRNOG00000073478_tx_36"; exon_id "9_72804501_72804622_+"; exonnum "5"; txlen "1177";
9	ENSEMBL114_rn	exon	72804501	72804622	0.0233287392047217	+	.	gene_id "ENSRNOG00000073478"; transcript_id "ENSRNOG00000073478_tx_37"; exon_id "9_72804501_72804622_+"; exonnum "5"; txlen "981";
9	ENSEMBL114_rn	exon	72804501	72804622	0.0212105299273153	+	.	gene_id "ENSRNOG00000073478"; transcript_id "ENSRNOG00000073478_tx_39"; exon_id "9_72804501_72804622_+"; exonnum "3"; txlen "589";
9	ENSEMBL114_rn	exon	72804501	72804622	0.132481431909725	+	.	gene_id "ENSRNOG00000073478"; transcript_id "ENSRNOG00000073478_tx_4"; exon_id "9_72804501_72804622_+"; exonnum "2"; txlen "1699";
9	ENSEMBL114_rn	exon	72804501	72804622	0.0193623395471422	+	.	gene_id "ENSRNOG00000073478"; transcript_id "ENSRNOG00000073478_tx_45"; exon_id "9_72804501_72804622_+"; exonnum "4"; txlen "930";
9	ENSEMBL114_rn	exon	72804501	72804622	0.0126433603869093	+	.	gene_id "ENSRNOG00000073478"; transcript_id "ENSRNOG00000073478_tx_48"; exon_id "9_72804501_72804622_+"; exonnum "5"; txlen "1076";
9	ENSEMBL114_rn	exon	72804501	72804622	0.0118420780014932	+	.	gene_id "ENSRNOG00000073478"; transcript_id "ENSRNOG00000073478_tx_49"; exon_id "9_72804501_72804622_+"; exonnum "6"; txlen "1505";
9	ENSEMBL114_rn	exon	72804501	72804622	0.125712927773926	+	.	gene_id "ENSRNOG00000073478"; transcript_id "ENSRNOG00000073478_tx_5"; exon_id "9_72804501_72804622_+"; exonnum "2"; txlen "775";
9	ENSEMBL114_rn	exon	72804501	72804622	0.0118420780014932	+	.	gene_id "ENSRNOG00000073478"; transcript_id "ENSRNOG00000073478_tx_50"; exon_id "9_72804501_72804622_+"; exonnum "7"; txlen "1651";
9	ENSEMBL114_rn	exon	72804501	72804622	0.0118276597167862	+	.	gene_id "ENSRNOG00000073478"; transcript_id "ENSRNOG00000073478_tx_51"; exon_id "9_72804501_72804622_+"; exonnum "5"; txlen "1426";
9	ENSEMBL114_rn	exon	72804501	72804622	0.0118276597167862	+	.	gene_id "ENSRNOG00000073478"; transcript_id "ENSRNOG00000073478_tx_52"; exon_id "9_72804501_72804622_+"; exonnum "6"; txlen "1572";
9	ENSEMBL114_rn	exon	72804501	72804622	0.010775365221951	+	.	gene_id "ENSRNOG00000073478"; transcript_id "ENSRNOG00000073478_tx_54"; exon_id "9_72804501_72804622_+"; exonnum "5"; txlen "990";
9	ENSEMBL114_rn	exon	72804501	72804622	0.010775365221951	+	.	gene_id "ENSRNOG00000073478"; transcript_id "ENSRNOG00000073478_tx_55"; exon_id "9_72804501_72804622_+"; exonnum "6"; txlen "1069";
9	ENSEMBL114_rn	exon	72804501	72804622	0.00856485703629343	+	.	gene_id "ENSRNOG00000073478"; transcript_id "ENSRNOG00000073478_tx_56"; exon_id "9_72804501_72804622_+"; exonnum "2"; txlen "619";
9	ENSEMBL114_rn	exon	72804501	72804622	0.00146690711429646	+	.	gene_id "ENSRNOG00000073478"; transcript_id "ENSRNOG00000073478_tx_61"; exon_id "9_72804501_72804622_+"; exonnum "11"; txlen "2165";
9	ensembl	exon	72804501	72804743	0	+	.	gene_id "ENSRNOG00000073478"; gene_version "1"; transcript_id "ENSRNOT00000160368"; transcript_version "1"; exon_number "3"; gene_source "ensembl"; gene_biotype "lncRNA"; transcript_source "ensembl"; transcript_biotype "lncRNA"; exon_id "ENSRNOE00000804723"; exon_version "1";
9	ensembl	exon	72809025	72809451	0	+	.	gene_id "ENSRNOG00000073478"; gene_version "1"; transcript_id "ENSRNOT00000161869"; transcript_version "1"; exon_number "3"; gene_source "ensembl"; gene_biotype "lncRNA"; transcript_source "ensembl"; transcript_biotype "lncRNA"; exon_id "ENSRNOE00000703889"; exon_version "1";
9	ENSEMBL114_rn	exon	72809025	72809451	0.0582647377431108	+	.	gene_id "ENSRNOG00000073478"; transcript_id "ENSRNOG00000073478_tx_13"; exon_id "9_72809025_72809451_+"; exonnum "5"; txlen "1028";
9	ENSEMBL114_rn	exon	72809025	72809451	0.0519696998892126	+	.	gene_id "ENSRNOG00000073478"; transcript_id "ENSRNOG00000073478_tx_14"; exon_id "9_72809025_72809451_+"; exonnum "5"; txlen "1015";
9	ENSEMBL114_rn	exon	72809025	72809451	0.0515477056814411	+	.	gene_id "ENSRNOG00000073478"; transcript_id "ENSRNOG00000073478_tx_15"; exon_id "9_72809025_72809451_+"; exonnum "5"; txlen "945";
9	ENSEMBL114_rn	exon	72809025	72809451	0.0450642056142601	+	.	gene_id "ENSRNOG00000073478"; transcript_id "ENSRNOG00000073478_tx_18"; exon_id "9_72809025_72809451_+"; exonnum "5"; txlen "1031";
9	ENSEMBL114_rn	exon	72809025	72809451	0.0292584340658121	+	.	gene_id "ENSRNOG00000073478"; transcript_id "ENSRNOG00000073478_tx_31"; exon_id "9_72809025_72809451_+"; exonnum "6"; txlen "1174";
9	ENSEMBL114_rn	exon	72809025	72809451	0.0241994222131518	+	.	gene_id "ENSRNOG00000073478"; transcript_id "ENSRNOG00000073478_tx_35"; exon_id "9_72809025_72809451_+"; exonnum "4"; txlen "785";
9	ENSEMBL114_rn	exon	72809025	72809451	0.0233287392047217	+	.	gene_id "ENSRNOG00000073478"; transcript_id "ENSRNOG00000073478_tx_36"; exon_id "9_72809025_72809451_+"; exonnum "6"; txlen "1177";
9	ENSEMBL114_rn	exon	72809025	72809451	0.132481431909725	+	.	gene_id "ENSRNOG00000073478"; transcript_id "ENSRNOG00000073478_tx_4"; exon_id "9_72809025_72809451_+"; exonnum "3"; txlen "1699";
9	ENSEMBL114_rn	exon	72809025	72809451	0.0193623395471422	+	.	gene_id "ENSRNOG00000073478"; transcript_id "ENSRNOG00000073478_tx_45"; exon_id "9_72809025_72809451_+"; exonnum "5"; txlen "930";
9	ENSEMBL114_rn	exon	72809025	72809451	0.0126433603869093	+	.	gene_id "ENSRNOG00000073478"; transcript_id "ENSRNOG00000073478_tx_48"; exon_id "9_72809025_72809451_+"; exonnum "6"; txlen "1076";
9	ENSEMBL114_rn	exon	72809025	72809451	0.0118420780014932	+	.	gene_id "ENSRNOG00000073478"; transcript_id "ENSRNOG00000073478_tx_49"; exon_id "9_72809025_72809451_+"; exonnum "7"; txlen "1505";
9	ENSEMBL114_rn	exon	72809025	72809451	0.125712927773926	+	.	gene_id "ENSRNOG00000073478"; transcript_id "ENSRNOG00000073478_tx_5"; exon_id "9_72809025_72809451_+"; exonnum "3"; txlen "775";
9	ENSEMBL114_rn	exon	72809025	72809451	0.0118420780014932	+	.	gene_id "ENSRNOG00000073478"; transcript_id "ENSRNOG00000073478_tx_50"; exon_id "9_72809025_72809451_+"; exonnum "8"; txlen "1651";
9	ENSEMBL114_rn	exon	72809025	72809451	0.0118276597167862	+	.	gene_id "ENSRNOG00000073478"; transcript_id "ENSRNOG00000073478_tx_51"; exon_id "9_72809025_72809451_+"; exonnum "6"; txlen "1426";
9	ENSEMBL114_rn	exon	72809025	72809451	0.0118276597167862	+	.	gene_id "ENSRNOG00000073478"; transcript_id "ENSRNOG00000073478_tx_52"; exon_id "9_72809025_72809451_+"; exonnum "7"; txlen "1572";
9	ENSEMBL114_rn	exon	72809025	72809451	0.010775365221951	+	.	gene_id "ENSRNOG00000073478"; transcript_id "ENSRNOG00000073478_tx_54"; exon_id "9_72809025_72809451_+"; exonnum "6"; txlen "990";
9	ENSEMBL114_rn	exon	72809025	72809451	0.010775365221951	+	.	gene_id "ENSRNOG00000073478"; transcript_id "ENSRNOG00000073478_tx_55"; exon_id "9_72809025_72809451_+"; exonnum "7"; txlen "1069";
9	ENSEMBL114_rn	exon	72809025	72809451	0.00856485703629343	+	.	gene_id "ENSRNOG00000073478"; transcript_id "ENSRNOG00000073478_tx_56"; exon_id "9_72809025_72809451_+"; exonnum "3"; txlen "619";
9	ENSEMBL114_rn	exon	72809025	72809451	0.00146690711429646	+	.	gene_id "ENSRNOG00000073478"; transcript_id "ENSRNOG00000073478_tx_61"; exon_id "9_72809025_72809451_+"; exonnum "12"; txlen "2165";
9	ensembl	exon	72830799	72830883	0	+	.	gene_id "ENSRNOG00000073478"; gene_version "1"; transcript_id "ENSRNOT00000132320"; transcript_version "1"; exon_number "3"; gene_source "ensembl"; gene_biotype "lncRNA"; transcript_source "ensembl"; transcript_biotype "lncRNA"; exon_id "ENSRNOE00000701390"; exon_version "1";
9	ensembl	exon	72830799	72830883	0	+	.	gene_id "ENSRNOG00000073478"; gene_version "1"; transcript_id "ENSRNOT00000137952"; transcript_version "1"; exon_number "3"; gene_source "ensembl"; gene_biotype "lncRNA"; transcript_source "ensembl"; transcript_biotype "lncRNA"; exon_id "ENSRNOE00000701390"; exon_version "1"; tag "Ensembl_canonical";
9	ensembl	exon	72830799	72830883	0	+	.	gene_id "ENSRNOG00000073478"; gene_version "1"; transcript_id "ENSRNOT00000156916"; transcript_version "1"; exon_number "3"; gene_source "ensembl"; gene_biotype "lncRNA"; transcript_source "ensembl"; transcript_biotype "lncRNA"; exon_id "ENSRNOE00000701390"; exon_version "1";
9	ENSEMBL114_rn	exon	72830799	72830883	0.0468886513130201	+	.	gene_id "ENSRNOG00000073478"; transcript_id "ENSRNOG00000073478_tx_17"; exon_id "9_72830799_72830883_+"; exonnum "5"; txlen "832";
9	ENSEMBL114_rn	exon	72830799	72830883	0.0433248013801975	+	.	gene_id "ENSRNOG00000073478"; transcript_id "ENSRNOG00000073478_tx_20"; exon_id "9_72830799_72830883_+"; exonnum "5"; txlen "835";
9	ENSEMBL114_rn	exon	72830799	72830883	0.0377483487056176	+	.	gene_id "ENSRNOG00000073478"; transcript_id "ENSRNOG00000073478_tx_23"; exon_id "9_72830799_72830883_+"; exonnum "5"; txlen "819";
9	ENSEMBL114_rn	exon	72830799	72830883	0.0266614162339677	+	.	gene_id "ENSRNOG00000073478"; transcript_id "ENSRNOG00000073478_tx_32"; exon_id "9_72830799_72830883_+"; exonnum "4"; txlen "710";
9	ENSEMBL114_rn	exon	72830799	72830883	0.0266614162339677	+	.	gene_id "ENSRNOG00000073478"; transcript_id "ENSRNOG00000073478_tx_33"; exon_id "9_72830799_72830883_+"; exonnum "4"; txlen "713";
9	ENSEMBL114_rn	exon	72830799	72830883	0.0244176405886338	+	.	gene_id "ENSRNOG00000073478"; transcript_id "ENSRNOG00000073478_tx_34"; exon_id "9_72830799_72830883_+"; exonnum "6"; txlen "978";
9	ENSEMBL114_rn	exon	72830799	72830883	0.0233287392047217	+	.	gene_id "ENSRNOG00000073478"; transcript_id "ENSRNOG00000073478_tx_37"; exon_id "9_72830799_72830883_+"; exonnum "6"; txlen "981";
9	ENSEMBL114_rn	exon	72830799	72830883	0.0212105299273153	+	.	gene_id "ENSRNOG00000073478"; transcript_id "ENSRNOG00000073478_tx_39"; exon_id "9_72830799_72830883_+"; exonnum "4"; txlen "589";
9	ENSEMBL114_rn	exon	72830799	72830883	0.0188568891384142	+	.	gene_id "ENSRNOG00000073478"; transcript_id "ENSRNOG00000073478_tx_46"; exon_id "9_72830799_72830883_+"; exonnum "3"; txlen "586";
9	ensembl	exon	72831559	72831704	0	+	.	gene_id "ENSRNOG00000073478"; gene_version "1"; transcript_id "ENSRNOT00000132320"; transcript_version "1"; exon_number "4"; gene_source "ensembl"; gene_biotype "lncRNA"; transcript_source "ensembl"; transcript_biotype "lncRNA"; exon_id "ENSRNOE00000736294"; exon_version "1";
9	ENSEMBL114_rn	exon	72831559	72831704	0.0468886513130201	+	.	gene_id "ENSRNOG00000073478"; transcript_id "ENSRNOG00000073478_tx_17"; exon_id "9_72831559_72831704_+"; exonnum "6"; txlen "832";
9	ENSEMBL114_rn	exon	72831559	72831704	0.0433248013801975	+	.	gene_id "ENSRNOG00000073478"; transcript_id "ENSRNOG00000073478_tx_20"; exon_id "9_72831559_72831704_+"; exonnum "6"; txlen "835";
9	ENSEMBL114_rn	exon	72831559	72831704	0.0377483487056176	+	.	gene_id "ENSRNOG00000073478"; transcript_id "ENSRNOG00000073478_tx_23"; exon_id "9_72831559_72831704_+"; exonnum "6"; txlen "819";
9	ENSEMBL114_rn	exon	72831559	72831704	0.0266614162339677	+	.	gene_id "ENSRNOG00000073478"; transcript_id "ENSRNOG00000073478_tx_32"; exon_id "9_72831559_72831704_+"; exonnum "5"; txlen "710";
9	ENSEMBL114_rn	exon	72831559	72831704	0.0266614162339677	+	.	gene_id "ENSRNOG00000073478"; transcript_id "ENSRNOG00000073478_tx_33"; exon_id "9_72831559_72831704_+"; exonnum "5"; txlen "713";
9	ENSEMBL114_rn	exon	72831559	72831704	0.0244176405886338	+	.	gene_id "ENSRNOG00000073478"; transcript_id "ENSRNOG00000073478_tx_34"; exon_id "9_72831559_72831704_+"; exonnum "7"; txlen "978";
9	ENSEMBL114_rn	exon	72831559	72831704	0.0233287392047217	+	.	gene_id "ENSRNOG00000073478"; transcript_id "ENSRNOG00000073478_tx_37"; exon_id "9_72831559_72831704_+"; exonnum "7"; txlen "981";
9	ENSEMBL114_rn	exon	72831559	72831704	0.0212105299273153	+	.	gene_id "ENSRNOG00000073478"; transcript_id "ENSRNOG00000073478_tx_39"; exon_id "9_72831559_72831704_+"; exonnum "5"; txlen "589";
9	ENSEMBL114_rn	exon	72831559	72831704	0.0188568891384142	+	.	gene_id "ENSRNOG00000073478"; transcript_id "ENSRNOG00000073478_tx_46"; exon_id "9_72831559_72831704_+"; exonnum "4"; txlen "586";
9	ensembl	exon	72831559	72832111	0	+	.	gene_id "ENSRNOG00000073478"; gene_version "1"; transcript_id "ENSRNOT00000137952"; transcript_version "1"; exon_number "4"; gene_source "ensembl"; gene_biotype "lncRNA"; transcript_source "ensembl"; transcript_biotype "lncRNA"; exon_id "ENSRNOE00000687666"; exon_version "1"; tag "Ensembl_canonical";
9	sraer114_es	exon	72850794	72851559	0.0375462502219484	+	.	gene_id "ENSRNOG00000073478"; transcript_id "ENSRNOG00000073478_tx_24"; exon_id "9_72850794_72851559_+"; exonnum "1"; txlen "1423";
9	sraer114_es	exon	72850794	72851559	0.0375462502219484	+	.	gene_id "ENSRNOG00000073478"; transcript_id "ENSRNOG00000073478_tx_25"; exon_id "9_72850794_72851559_+"; exonnum "1"; txlen "1509";
9	sraer114_es	exon	72850794	72851559	0.0375462502219484	+	.	gene_id "ENSRNOG00000073478"; transcript_id "ENSRNOG00000073478_tx_26"; exon_id "9_72850794_72851559_+"; exonnum "1"; txlen "1068";
9	sraer114_es	exon	72850794	72851559	0.0325400835256886	+	.	gene_id "ENSRNOG00000073478"; transcript_id "ENSRNOG00000073478_tx_29"; exon_id "9_72850794_72851559_+"; exonnum "1"; txlen "893";
9	sraer114_es	exon	72850794	72851559	0.0200246667850391	+	.	gene_id "ENSRNOG00000073478"; transcript_id "ENSRNOG00000073478_tx_43"; exon_id "9_72850794_72851559_+"; exonnum "1"; txlen "1154";
9	sraer114_es	exon	72851242	72851506	0.032055270979199	+	.	gene_id "ENSRNOG00000073478"; transcript_id "ENSRNOG00000073478_tx_30"; exon_id "9_72851242_72851506_+"; exonnum "1"; txlen "922";
9	sraer114_es	exon	72851242	72851506	0.00611775502592387	+	.	gene_id "ENSRNOG00000073478"; transcript_id "ENSRNOG00000073478_tx_59"; exon_id "9_72851242_72851506_+"; exonnum "1"; txlen "539";
9	sraer114_es	exon	72851821	72851888	0.0600740003551174	+	.	gene_id "ENSRNOG00000073478"; transcript_id "ENSRNOG00000073478_tx_12"; exon_id "9_72851821_72851888_+"; exonnum "1"; txlen "811";
9	sraer114_es	exon	72851821	72851888	0.0984546116931091	+	.	gene_id "ENSRNOG00000073478"; transcript_id "ENSRNOG00000073478_tx_7"; exon_id "9_72851821_72851888_+"; exonnum "1"; txlen "725";
9	sraer114_mid	exon	72851962	72852013	0.0600740003551174	+	.	gene_id "ENSRNOG00000073478"; transcript_id "ENSRNOG00000073478_tx_12"; exon_id "9_72851962_72852013_+"; exonnum "2"; txlen "811";
9	sraer114_mid	exon	72851962	72852013	0.0375462502219484	+	.	gene_id "ENSRNOG00000073478"; transcript_id "ENSRNOG00000073478_tx_24"; exon_id "9_72851962_72852013_+"; exonnum "2"; txlen "1423";
9	sraer114_mid	exon	72851962	72852013	0.0375462502219484	+	.	gene_id "ENSRNOG00000073478"; transcript_id "ENSRNOG00000073478_tx_25"; exon_id "9_72851962_72852013_+"; exonnum "2"; txlen "1509";
9	sraer114_mid	exon	72851962	72852013	0.0375462502219484	+	.	gene_id "ENSRNOG00000073478"; transcript_id "ENSRNOG00000073478_tx_26"; exon_id "9_72851962_72852013_+"; exonnum "2"; txlen "1068";
9	sraer114_mid	exon	72851962	72852013	0.0325400835256886	+	.	gene_id "ENSRNOG00000073478"; transcript_id "ENSRNOG00000073478_tx_29"; exon_id "9_72851962_72852013_+"; exonnum "2"; txlen "893";
9	sraer114_mid	exon	72851962	72852013	0.032055270979199	+	.	gene_id "ENSRNOG00000073478"; transcript_id "ENSRNOG00000073478_tx_30"; exon_id "9_72851962_72852013_+"; exonnum "2"; txlen "922";
9	sraer114_mid	exon	72851962	72852013	0.0200246667850391	+	.	gene_id "ENSRNOG00000073478"; transcript_id "ENSRNOG00000073478_tx_43"; exon_id "9_72851962_72852013_+"; exonnum "2"; txlen "1154";
9	sraer114_mid	exon	72851962	72852013	0.00611775502592387	+	.	gene_id "ENSRNOG00000073478"; transcript_id "ENSRNOG00000073478_tx_59"; exon_id "9_72851962_72852013_+"; exonnum "2"; txlen "539";
9	sraer114_mid	exon	72851962	72852013	0.0984546116931091	+	.	gene_id "ENSRNOG00000073478"; transcript_id "ENSRNOG00000073478_tx_7"; exon_id "9_72851962_72852013_+"; exonnum "2"; txlen "725";
9	ensembl	exon	72851962	72852014	0	+	.	gene_id "ENSRNOG00000073478"; gene_version "1"; transcript_id "ENSRNOT00000156916"; transcript_version "1"; exon_number "4"; gene_source "ensembl"; gene_biotype "lncRNA"; transcript_source "ensembl"; transcript_biotype "lncRNA"; exon_id "ENSRNOE00000612582"; exon_version "2";
9	sraer114_mid	exon	72864924	72865009	0.0600740003551174	+	.	gene_id "ENSRNOG00000073478"; transcript_id "ENSRNOG00000073478_tx_12"; exon_id "9_72864924_72865009_+"; exonnum "3"; txlen "811";
9	sraer114_mid	exon	72864924	72865009	0.0375462502219484	+	.	gene_id "ENSRNOG00000073478"; transcript_id "ENSRNOG00000073478_tx_25"; exon_id "9_72864924_72865009_+"; exonnum "3"; txlen "1509";
9	sraer114_mid	exon	72864924	72865009	0.0200246667850391	+	.	gene_id "ENSRNOG00000073478"; transcript_id "ENSRNOG00000073478_tx_43"; exon_id "9_72864924_72865009_+"; exonnum "3"; txlen "1154";
9	sraer114_ss	exon	72866270	72866519	0.0375462502219484	+	.	gene_id "ENSRNOG00000073478"; transcript_id "ENSRNOG00000073478_tx_26"; exon_id "9_72866270_72866519_+"; exonnum "3"; txlen "1068";
9	sraer114_ss	exon	72866270	72866519	0.0200246667850391	+	.	gene_id "ENSRNOG00000073478"; transcript_id "ENSRNOG00000073478_tx_43"; exon_id "9_72866270_72866519_+"; exonnum "4"; txlen "1154";
9	sraer114_es	exon	72866682	72867291	0.0208590279010824	+	.	gene_id "ENSRNOG00000073478"; transcript_id "ENSRNOG00000073478_tx_40"; exon_id "9_72866682_72867291_+"; exonnum "1"; txlen "1215";
9	sraer114_es	exon	72866682	72867291	0.0108466945085629	+	.	gene_id "ENSRNOG00000073478"; transcript_id "ENSRNOG00000073478_tx_53"; exon_id "9_72866682_72867291_+"; exonnum "1"; txlen "685";
9	sraer114_ss	exon	72878203	72878277	0.0325400835256886	+	.	gene_id "ENSRNOG00000073478"; transcript_id "ENSRNOG00000073478_tx_29"; exon_id "9_72878203_72878277_+"; exonnum "3"; txlen "893";
9	sraer114_ss	exon	72878203	72878277	0.0108466945085629	+	.	gene_id "ENSRNOG00000073478"; transcript_id "ENSRNOG00000073478_tx_53"; exon_id "9_72878203_72878277_+"; exonnum "2"; txlen "685";
9	sraer114_es	exon	72878544	72878844	0.0758693677442853	+	.	gene_id "ENSRNOG00000073478"; transcript_id "ENSRNOG00000073478_tx_9"; exon_id "9_72878544_72878844_+"; exonnum "1"; txlen "906";
9	sraer114_ss	exon	72879214	72879818	0.0600740003551174	+	.	gene_id "ENSRNOG00000073478"; transcript_id "ENSRNOG00000073478_tx_12"; exon_id "9_72879214_72879818_+"; exonnum "4"; txlen "811";
9	sraer114_ss	exon	72879214	72879818	0.0375462502219484	+	.	gene_id "ENSRNOG00000073478"; transcript_id "ENSRNOG00000073478_tx_24"; exon_id "9_72879214_72879818_+"; exonnum "3"; txlen "1423";
9	sraer114_ss	exon	72879214	72879818	0.0375462502219484	+	.	gene_id "ENSRNOG00000073478"; transcript_id "ENSRNOG00000073478_tx_25"; exon_id "9_72879214_72879818_+"; exonnum "4"; txlen "1509";
9	sraer114_ss	exon	72879214	72879818	0.032055270979199	+	.	gene_id "ENSRNOG00000073478"; transcript_id "ENSRNOG00000073478_tx_30"; exon_id "9_72879214_72879818_+"; exonnum "3"; txlen "922";
9	sraer114_ss	exon	72879214	72879818	0.0208590279010824	+	.	gene_id "ENSRNOG00000073478"; transcript_id "ENSRNOG00000073478_tx_40"; exon_id "9_72879214_72879818_+"; exonnum "2"; txlen "1215";
9	sraer114_ss	exon	72879214	72879818	0.0984546116931091	+	.	gene_id "ENSRNOG00000073478"; transcript_id "ENSRNOG00000073478_tx_7"; exon_id "9_72879214_72879818_+"; exonnum "3"; txlen "725";
9	sraer114_ss	exon	72879214	72879818	0.0758693677442853	+	.	gene_id "ENSRNOG00000073478"; transcript_id "ENSRNOG00000073478_tx_9"; exon_id "9_72879214_72879818_+"; exonnum "2"; txlen "906";
9	sraer114_ss	exon	72896078	72896299	0.00611775502592387	+	.	gene_id "ENSRNOG00000073478"; transcript_id "ENSRNOG00000073478_tx_59"; exon_id "9_72896078_72896299_+"; exonnum "3"; txlen "539";
9	sraer114_es	exon	72896548	72896748	0.13737103098597	+	.	gene_id "ENSRNOG00000072582"; transcript_id "ENSRNOG00000072582_tx_1"; exon_id "9_72896548_72896748_+"; exonnum "1"; txlen "1226";
9	sraer114_es	exon	72896548	72896748	0.00557071287571716	+	.	gene_id "ENSRNOG00000072582"; transcript_id "ENSRNOG00000072582_tx_2"; exon_id "9_72896548_72896748_+"; exonnum "1"; txlen "921";
9	sraer114_mid	exon	72899432	72900104	0.13737103098597	+	.	gene_id "ENSRNOG00000072582"; transcript_id "ENSRNOG00000072582_tx_1"; exon_id "9_72899432_72900104_+"; exonnum "2"; txlen "1226";
9	sraer114_mid	exon	72899432	72900104	0.00557071287571716	+	.	gene_id "ENSRNOG00000072582"; transcript_id "ENSRNOG00000072582_tx_2"; exon_id "9_72899432_72900104_+"; exonnum "2"; txlen "921";
9	sraer114_ss	exon	72902412	72902763	0.13737103098597	+	.	gene_id "ENSRNOG00000072582"; transcript_id "ENSRNOG00000072582_tx_1"; exon_id "9_72902412_72902763_+"; exonnum "3"; txlen "1226";
9	ensembl	exon	72918095	72918158	0	+	.	gene_id "ENSRNOG00000072582"; gene_version "1"; transcript_id "ENSRNOT00000168742"; transcript_version "1"; exon_number "1"; gene_source "ensembl"; gene_biotype "lncRNA"; transcript_source "ensembl"; transcript_biotype "lncRNA"; exon_id "ENSRNOE00000791663"; exon_version "1"; tag "Ensembl_canonical";
9	ensembl	gene	72918095	72923692	0	+	.	gene_id "ENSRNOG00000072582"; gene_version "1"; gene_source "ensembl"; gene_biotype "lncRNA";
9	ensembl	transcript	72918095	72923692	0	+	.	gene_id "ENSRNOG00000072582"; gene_version "1"; transcript_id "ENSRNOT00000168742"; transcript_version "1"; gene_source "ensembl"; gene_biotype "lncRNA"; transcript_source "ensembl"; transcript_biotype "lncRNA"; tag "Ensembl_canonical";
9	sraer114_mid	exon	72918112	72918158	0.00557071287571716	+	.	gene_id "ENSRNOG00000072582"; transcript_id "ENSRNOG00000072582_tx_2"; exon_id "9_72918112_72918158_+"; exonnum "3"; txlen "921";
9	ensembl	exon	72919440	72919722	0	+	.	gene_id "ENSRNOG00000072582"; gene_version "1"; transcript_id "ENSRNOT00000168742"; transcript_version "1"; exon_number "2"; gene_source "ensembl"; gene_biotype "lncRNA"; transcript_source "ensembl"; transcript_biotype "lncRNA"; exon_id "ENSRNOE00000785954"; exon_version "1"; tag "Ensembl_canonical";
9	ensembl	exon	72920108	72920258	0	+	.	gene_id "ENSRNOG00000072582"; gene_version "1"; transcript_id "ENSRNOT00000168742"; transcript_version "1"; exon_number "3"; gene_source "ensembl"; gene_biotype "lncRNA"; transcript_source "ensembl"; transcript_biotype "lncRNA"; exon_id "ENSRNOE00000721269"; exon_version "1"; tag "Ensembl_canonical";
9	ensembl	exon	72923167	72923692	0	+	.	gene_id "ENSRNOG00000072582"; gene_version "1"; transcript_id "ENSRNOT00000168742"; transcript_version "1"; exon_number "4"; gene_source "ensembl"; gene_biotype "lncRNA"; transcript_source "ensembl"; transcript_biotype "lncRNA"; exon_id "ENSRNOE00000678146"; exon_version "1"; tag "Ensembl_canonical";
9	sraer114_es	exon	72965733	72965860	0.00389052508271417	+	.	gene_id "sraer114_gene_18353"; transcript_id "sraer114_gene_18353_tx_1"; exon_id "9_72965733_72965860_+"; exonnum "1"; txlen "528";
9	sraer114_mid	exon	72966450	72966741	0.00389052508271417	+	.	gene_id "sraer114_gene_18353"; transcript_id "sraer114_gene_18353_tx_1"; exon_id "9_72966450_72966741_+"; exonnum "2"; txlen "528";
9	sraer114_ss	exon	72968712	72968819	0.00389052508271417	+	.	gene_id "sraer114_gene_18353"; transcript_id "sraer114_gene_18353_tx_1"; exon_id "9_72968712_72968819_+"; exonnum "3"; txlen "528";
9	sraer114_es	exon	73020221	73020328	0.950841201704763	+	.	gene_id "ENSRNOG00000064410"; transcript_id "ENSRNOG00000064410_tx_2"; exon_id "9_73020221_73020328_+"; exonnum "1"; txlen "626";
9	sraer114_es	exon	73020221	73020328	0.572278567436938	+	.	gene_id "ENSRNOG00000064410"; transcript_id "ENSRNOG00000064410_tx_3"; exon_id "9_73020221_73020328_+"; exonnum "1"; txlen "517";
9	sraer114_es	exon	73020221	73020328	0.0156250200335965	+	.	gene_id "ENSRNOG00000064410"; transcript_id "ENSRNOG00000064410_tx_7"; exon_id "9_73020221_73020328_+"; exonnum "1"; txlen "649";
9	ensembl	exon	73020526	73020771	0	+	.	gene_id "ENSRNOG00000064410"; gene_version "2"; transcript_id "ENSRNOT00000113564"; transcript_version "2"; exon_number "1"; gene_source "ensembl"; gene_biotype "lncRNA"; transcript_source "ensembl"; transcript_biotype "lncRNA"; exon_id "ENSRNOE00000695010"; exon_version "1"; tag "Ensembl_canonical";
9	ensembl	gene	73020526	73076427	0	+	.	gene_id "ENSRNOG00000064410"; gene_version "2"; gene_source "ensembl"; gene_biotype "lncRNA";
9	ensembl	transcript	73020526	73076427	0	+	.	gene_id "ENSRNOG00000064410"; gene_version "2"; transcript_id "ENSRNOT00000113564"; transcript_version "2"; gene_source "ensembl"; gene_biotype "lncRNA"; transcript_source "ensembl"; transcript_biotype "lncRNA"; tag "Ensembl_canonical";
9	sraer114_es	exon	73050789	73051090	0.322351777141899	+	.	gene_id "ENSRNOG00000064410"; transcript_id "ENSRNOG00000064410_tx_4"; exon_id "9_73050789_73051090_+"; exonnum "1"; txlen "820";
9	sraer114_es	exon	73050789	73051090	0.118344430610676	+	.	gene_id "ENSRNOG00000064410"; transcript_id "ENSRNOG00000064410_tx_6"; exon_id "9_73050789_73051090_+"; exonnum "1"; txlen "711";
9	sraer114_es	exon	73050789	73051090	0.0146888038492047	+	.	gene_id "ENSRNOG00000064410"; transcript_id "ENSRNOG00000064410_tx_8"; exon_id "9_73050789_73051090_+"; exonnum "1"; txlen "843";
9	sraer114_mid	exon	73051278	73051555	0.950841201704763	+	.	gene_id "ENSRNOG00000064410"; transcript_id "ENSRNOG00000064410_tx_2"; exon_id "9_73051278_73051555_+"; exonnum "2"; txlen "626";
9	sraer114_mid	exon	73051278	73051555	0.572278567436938	+	.	gene_id "ENSRNOG00000064410"; transcript_id "ENSRNOG00000064410_tx_3"; exon_id "9_73051278_73051555_+"; exonnum "2"; txlen "517";
9	sraer114_mid	exon	73051278	73051555	0.322351777141899	+	.	gene_id "ENSRNOG00000064410"; transcript_id "ENSRNOG00000064410_tx_4"; exon_id "9_73051278_73051555_+"; exonnum "2"; txlen "820";
9	sraer114_mid	exon	73051278	73051555	0.118344430610676	+	.	gene_id "ENSRNOG00000064410"; transcript_id "ENSRNOG00000064410_tx_6"; exon_id "9_73051278_73051555_+"; exonnum "2"; txlen "711";
9	sraer114_mid	exon	73051278	73051555	0.0156250200335965	+	.	gene_id "ENSRNOG00000064410"; transcript_id "ENSRNOG00000064410_tx_7"; exon_id "9_73051278_73051555_+"; exonnum "2"; txlen "649";
9	sraer114_mid	exon	73051278	73051555	0.0146888038492047	+	.	gene_id "ENSRNOG00000064410"; transcript_id "ENSRNOG00000064410_tx_8"; exon_id "9_73051278_73051555_+"; exonnum "2"; txlen "843";
9	sraer114_mid	exon	73055014	73055145	0.0156250200335965	+	.	gene_id "ENSRNOG00000064410"; transcript_id "ENSRNOG00000064410_tx_7"; exon_id "9_73055014_73055145_+"; exonnum "3"; txlen "649";
9	sraer114_mid	exon	73055014	73055145	0.0146888038492047	+	.	gene_id "ENSRNOG00000064410"; transcript_id "ENSRNOG00000064410_tx_8"; exon_id "9_73055014_73055145_+"; exonnum "3"; txlen "843";
9	sraer114_ss	exon	73067229	73067359	0.572278567436938	+	.	gene_id "ENSRNOG00000064410"; transcript_id "ENSRNOG00000064410_tx_3"; exon_id "9_73067229_73067359_+"; exonnum "3"; txlen "517";
9	sraer114_ss	exon	73067229	73067359	0.118344430610676	+	.	gene_id "ENSRNOG00000064410"; transcript_id "ENSRNOG00000064410_tx_6"; exon_id "9_73067229_73067359_+"; exonnum "3"; txlen "711";
9	sraer114_ss	exon	73067229	73067359	0.0156250200335965	+	.	gene_id "ENSRNOG00000064410"; transcript_id "ENSRNOG00000064410_tx_7"; exon_id "9_73067229_73067359_+"; exonnum "4"; txlen "649";
9	sraer114_ss	exon	73067229	73067359	0.0146888038492047	+	.	gene_id "ENSRNOG00000064410"; transcript_id "ENSRNOG00000064410_tx_8"; exon_id "9_73067229_73067359_+"; exonnum "4"; txlen "843";
9	ensembl	exon	73076188	73076427	0	+	.	gene_id "ENSRNOG00000064410"; gene_version "2"; transcript_id "ENSRNOT00000113564"; transcript_version "2"; exon_number "2"; gene_source "ensembl"; gene_biotype "lncRNA"; transcript_source "ensembl"; transcript_biotype "lncRNA"; exon_id "ENSRNOE00000594848"; exon_version "2"; tag "Ensembl_canonical";
9	ENSEMBL114_rn	exon	73076188	73076427	0.950841201704763	+	.	gene_id "ENSRNOG00000064410"; transcript_id "ENSRNOG00000064410_tx_2"; exon_id "9_73076188_73076427_+"; exonnum "3"; txlen "626";
9	ENSEMBL114_rn	exon	73076188	73076427	0.322351777141899	+	.	gene_id "ENSRNOG00000064410"; transcript_id "ENSRNOG00000064410_tx_4"; exon_id "9_73076188_73076427_+"; exonnum "3"; txlen "820";
9	ensembl	exon	73080908	73080983	0	+	.	gene_id "ENSRNOG00000083942"; gene_version "1"; transcript_id "ENSRNOT00000153548"; transcript_version "1"; exon_number "1"; gene_source "ensembl"; gene_biotype "lncRNA"; transcript_source "ensembl"; transcript_biotype "lncRNA"; exon_id "ENSRNOE00000764402"; exon_version "1";
9	ENSEMBL114_rn	exon	73080908	73080983	0.00963925799563305	+	.	gene_id "ENSRNOG00000083942"; transcript_id "ENSRNOG00000083942_tx_10"; exon_id "9_73080908_73080983_+"; exonnum "1"; txlen "862";
9	ENSEMBL114_rn	exon	73080908	73080983	0.00930686978888708	+	.	gene_id "ENSRNOG00000083942"; transcript_id "ENSRNOG00000083942_tx_12"; exon_id "9_73080908_73080983_+"; exonnum "1"; txlen "998";
9	ENSEMBL114_rn	exon	73080908	73080983	0.019943292404758	+	.	gene_id "ENSRNOG00000083942"; transcript_id "ENSRNOG00000083942_tx_4"; exon_id "9_73080908_73080983_+"; exonnum "1"; txlen "1459";
9	ENSEMBL114_rn	exon	73080908	73080983	0.0166194103372984	+	.	gene_id "ENSRNOG00000083942"; transcript_id "ENSRNOG00000083942_tx_5"; exon_id "9_73080908_73080983_+"; exonnum "1"; txlen "1620";
9	ENSEMBL114_rn	exon	73080908	73080983	0.00963925799563305	+	.	gene_id "ENSRNOG00000083942"; transcript_id "ENSRNOG00000083942_tx_6"; exon_id "9_73080908_73080983_+"; exonnum "1"; txlen "1084";
9	ENSEMBL114_rn	exon	73080908	73080983	0.00963925799563305	+	.	gene_id "ENSRNOG00000083942"; transcript_id "ENSRNOG00000083942_tx_8"; exon_id "9_73080908_73080983_+"; exonnum "1"; txlen "1398";
9	ENSEMBL114_rn	exon	73080908	73080983	0.00963925799563305	+	.	gene_id "ENSRNOG00000083942"; transcript_id "ENSRNOG00000083942_tx_9"; exon_id "9_73080908_73080983_+"; exonnum "1"; txlen "1323";
9	ensembl	transcript	73080908	73090614	0	+	.	gene_id "ENSRNOG00000083942"; gene_version "1"; transcript_id "ENSRNOT00000153548"; transcript_version "1"; gene_source "ensembl"; gene_biotype "lncRNA"; transcript_source "ensembl"; transcript_biotype "lncRNA";
9	ensembl	gene	73080908	73091590	0	+	.	gene_id "ENSRNOG00000083942"; gene_version "1"; gene_source "ensembl"; gene_biotype "lncRNA";
9	ensembl	exon	73081087	73081183	0	+	.	gene_id "ENSRNOG00000083942"; gene_version "1"; transcript_id "ENSRNOT00000149764"; transcript_version "1"; exon_number "1"; gene_source "ensembl"; gene_biotype "lncRNA"; transcript_source "ensembl"; transcript_biotype "lncRNA"; exon_id "ENSRNOE00000788751"; exon_version "1";
9	ensembl	transcript	73081087	73090614	0	+	.	gene_id "ENSRNOG00000083942"; gene_version "1"; transcript_id "ENSRNOT00000149764"; transcript_version "1"; gene_source "ensembl"; gene_biotype "lncRNA"; transcript_source "ensembl"; transcript_biotype "lncRNA";
9	ensembl	exon	73081092	73081183	0	+	.	gene_id "ENSRNOG00000083942"; gene_version "1"; transcript_id "ENSRNOT00000153548"; transcript_version "1"; exon_number "2"; gene_source "ensembl"; gene_biotype "lncRNA"; transcript_source "ensembl"; transcript_biotype "lncRNA"; exon_id "ENSRNOE00000774117"; exon_version "1";
9	ENSEMBL114_rn	exon	73081092	73081183	0.00963925799563305	+	.	gene_id "ENSRNOG00000083942"; transcript_id "ENSRNOG00000083942_tx_10"; exon_id "9_73081092_73081183_+"; exonnum "2"; txlen "862";
9	ENSEMBL114_rn	exon	73081092	73081183	0.00930686978888708	+	.	gene_id "ENSRNOG00000083942"; transcript_id "ENSRNOG00000083942_tx_12"; exon_id "9_73081092_73081183_+"; exonnum "2"; txlen "998";
9	ENSEMBL114_rn	exon	73081092	73081183	0.019943292404758	+	.	gene_id "ENSRNOG00000083942"; transcript_id "ENSRNOG00000083942_tx_4"; exon_id "9_73081092_73081183_+"; exonnum "2"; txlen "1459";
9	ENSEMBL114_rn	exon	73081092	73081183	0.0166194103372984	+	.	gene_id "ENSRNOG00000083942"; transcript_id "ENSRNOG00000083942_tx_5"; exon_id "9_73081092_73081183_+"; exonnum "2"; txlen "1620";
9	ENSEMBL114_rn	exon	73081092	73081183	0.00963925799563305	+	.	gene_id "ENSRNOG00000083942"; transcript_id "ENSRNOG00000083942_tx_6"; exon_id "9_73081092_73081183_+"; exonnum "2"; txlen "1084";
9	ENSEMBL114_rn	exon	73081092	73081183	0.00963925799563305	+	.	gene_id "ENSRNOG00000083942"; transcript_id "ENSRNOG00000083942_tx_8"; exon_id "9_73081092_73081183_+"; exonnum "2"; txlen "1398";
9	ENSEMBL114_rn	exon	73081092	73081183	0.00963925799563305	+	.	gene_id "ENSRNOG00000083942"; transcript_id "ENSRNOG00000083942_tx_9"; exon_id "9_73081092_73081183_+"; exonnum "2"; txlen "1323";
9	sraer114_mid	exon	73081343	73081878	0.019943292404758	+	.	gene_id "ENSRNOG00000083942"; transcript_id "ENSRNOG00000083942_tx_4"; exon_id "9_73081343_73081878_+"; exonnum "3"; txlen "1459";
9	sraer114_mid	exon	73081343	73081878	0.0166194103372984	+	.	gene_id "ENSRNOG00000083942"; transcript_id "ENSRNOG00000083942_tx_5"; exon_id "9_73081343_73081878_+"; exonnum "3"; txlen "1620";
9	sraer114_mid	exon	73081343	73081878	0.00963925799563305	+	.	gene_id "ENSRNOG00000083942"; transcript_id "ENSRNOG00000083942_tx_8"; exon_id "9_73081343_73081878_+"; exonnum "3"; txlen "1398";
9	sraer114_mid	exon	73081343	73081878	0.00963925799563305	+	.	gene_id "ENSRNOG00000083942"; transcript_id "ENSRNOG00000083942_tx_9"; exon_id "9_73081343_73081878_+"; exonnum "3"; txlen "1323";
9	ensembl	exon	73081632	73081878	0	+	.	gene_id "ENSRNOG00000083942"; gene_version "1"; transcript_id "ENSRNOT00000153548"; transcript_version "1"; exon_number "3"; gene_source "ensembl"; gene_biotype "lncRNA"; transcript_source "ensembl"; transcript_biotype "lncRNA"; exon_id "ENSRNOE00000776138"; exon_version "1";
9	ensembl	exon	73085194	73085280	0	+	.	gene_id "ENSRNOG00000083942"; gene_version "1"; transcript_id "ENSRNOT00000153548"; transcript_version "1"; exon_number "4"; gene_source "ensembl"; gene_biotype "lncRNA"; transcript_source "ensembl"; transcript_biotype "lncRNA"; exon_id "ENSRNOE00000703715"; exon_version "1";
9	ensembl	exon	73085194	73085280	0	+	.	gene_id "ENSRNOG00000083942"; gene_version "1"; transcript_id "ENSRNOT00000149764"; transcript_version "1"; exon_number "2"; gene_source "ensembl"; gene_biotype "lncRNA"; transcript_source "ensembl"; transcript_biotype "lncRNA"; exon_id "ENSRNOE00000703715"; exon_version "1";
9	ENSEMBL114_rn	exon	73085194	73085280	0.00963925799563305	+	.	gene_id "ENSRNOG00000083942"; transcript_id "ENSRNOG00000083942_tx_10"; exon_id "9_73085194_73085280_+"; exonnum "3"; txlen "862";
9	ENSEMBL114_rn	exon	73085194	73085280	0.00930686978888708	+	.	gene_id "ENSRNOG00000083942"; transcript_id "ENSRNOG00000083942_tx_12"; exon_id "9_73085194_73085280_+"; exonnum "3"; txlen "998";
9	ENSEMBL114_rn	exon	73085194	73085280	0.0911160868367798	+	.	gene_id "ENSRNOG00000083942"; transcript_id "ENSRNOG00000083942_tx_2"; exon_id "9_73085194_73085280_+"; exonnum "1"; txlen "780";
9	ENSEMBL114_rn	exon	73085194	73085280	0.0483323706726398	+	.	gene_id "ENSRNOG00000083942"; transcript_id "ENSRNOG00000083942_tx_3"; exon_id "9_73085194_73085280_+"; exonnum "1"; txlen "705";
9	ENSEMBL114_rn	exon	73085194	73085280	0.019943292404758	+	.	gene_id "ENSRNOG00000083942"; transcript_id "ENSRNOG00000083942_tx_4"; exon_id "9_73085194_73085280_+"; exonnum "4"; txlen "1459";
9	ENSEMBL114_rn	exon	73085194	73085280	0.0166194103372984	+	.	gene_id "ENSRNOG00000083942"; transcript_id "ENSRNOG00000083942_tx_5"; exon_id "9_73085194_73085280_+"; exonnum "4"; txlen "1620";
9	ENSEMBL114_rn	exon	73085194	73085280	0.00963925799563305	+	.	gene_id "ENSRNOG00000083942"; transcript_id "ENSRNOG00000083942_tx_6"; exon_id "9_73085194_73085280_+"; exonnum "3"; txlen "1084";
9	ENSEMBL114_rn	exon	73085194	73085280	0.00963925799563305	+	.	gene_id "ENSRNOG00000083942"; transcript_id "ENSRNOG00000083942_tx_8"; exon_id "9_73085194_73085280_+"; exonnum "4"; txlen "1398";
9	ENSEMBL114_rn	exon	73085194	73085280	0.00963925799563305	+	.	gene_id "ENSRNOG00000083942"; transcript_id "ENSRNOG00000083942_tx_9"; exon_id "9_73085194_73085280_+"; exonnum "4"; txlen "1323";
9	sraer114_mid	exon	73086335	73086409	0.00963925799563305	+	.	gene_id "ENSRNOG00000083942"; transcript_id "ENSRNOG00000083942_tx_10"; exon_id "9_73086335_73086409_+"; exonnum "4"; txlen "862";
9	sraer114_mid	exon	73086335	73086409	0.00930686978888708	+	.	gene_id "ENSRNOG00000083942"; transcript_id "ENSRNOG00000083942_tx_12"; exon_id "9_73086335_73086409_+"; exonnum "4"; txlen "998";
9	sraer114_mid	exon	73086335	73086409	0.0911160868367798	+	.	gene_id "ENSRNOG00000083942"; transcript_id "ENSRNOG00000083942_tx_2"; exon_id "9_73086335_73086409_+"; exonnum "2"; txlen "780";
9	sraer114_mid	exon	73086335	73086409	0.0166194103372984	+	.	gene_id "ENSRNOG00000083942"; transcript_id "ENSRNOG00000083942_tx_5"; exon_id "9_73086335_73086409_+"; exonnum "5"; txlen "1620";
9	sraer114_mid	exon	73086335	73086409	0.00963925799563305	+	.	gene_id "ENSRNOG00000083942"; transcript_id "ENSRNOG00000083942_tx_6"; exon_id "9_73086335_73086409_+"; exonnum "4"; txlen "1084";
9	sraer114_mid	exon	73086335	73086409	0.00963925799563305	+	.	gene_id "ENSRNOG00000083942"; transcript_id "ENSRNOG00000083942_tx_8"; exon_id "9_73086335_73086409_+"; exonnum "5"; txlen "1398";
9	ensembl	exon	73086502	73086734	0	+	.	gene_id "ENSRNOG00000083942"; gene_version "1"; transcript_id "ENSRNOT00000153696"; transcript_version "1"; exon_number "1"; gene_source "ensembl"; gene_biotype "lncRNA"; transcript_source "ensembl"; transcript_biotype "lncRNA"; exon_id "ENSRNOE00000749899"; exon_version "1"; tag "Ensembl_canonical";
9	ensembl	exon	73086502	73086734	0	+	.	gene_id "ENSRNOG00000083942"; gene_version "1"; transcript_id "ENSRNOT00000166643"; transcript_version "1"; exon_number "1"; gene_source "ensembl"; gene_biotype "lncRNA"; transcript_source "ensembl"; transcript_biotype "lncRNA"; exon_id "ENSRNOE00000749899"; exon_version "1";
9	ensembl	transcript	73086502	73090829	0	+	.	gene_id "ENSRNOG00000083942"; gene_version "1"; transcript_id "ENSRNOT00000166643"; transcript_version "1"; gene_source "ensembl"; gene_biotype "lncRNA"; transcript_source "ensembl"; transcript_biotype "lncRNA";
9	ensembl	transcript	73086502	73091590	0	+	.	gene_id "ENSRNOG00000083942"; gene_version "1"; transcript_id "ENSRNOT00000153696"; transcript_version "1"; gene_source "ensembl"; gene_biotype "lncRNA"; transcript_source "ensembl"; transcript_biotype "lncRNA"; tag "Ensembl_canonical";
9	sraer114_mid	exon	73086649	73086734	0.0911160868367798	+	.	gene_id "ENSRNOG00000083942"; transcript_id "ENSRNOG00000083942_tx_2"; exon_id "9_73086649_73086734_+"; exonnum "3"; txlen "780";
9	sraer114_mid	exon	73086649	73086734	0.0483323706726398	+	.	gene_id "ENSRNOG00000083942"; transcript_id "ENSRNOG00000083942_tx_3"; exon_id "9_73086649_73086734_+"; exonnum "2"; txlen "705";
9	sraer114_mid	exon	73086649	73086734	0.0166194103372984	+	.	gene_id "ENSRNOG00000083942"; transcript_id "ENSRNOG00000083942_tx_5"; exon_id "9_73086649_73086734_+"; exonnum "6"; txlen "1620";
9	sraer114_mid	exon	73086649	73086734	0.00963925799563305	+	.	gene_id "ENSRNOG00000083942"; transcript_id "ENSRNOG00000083942_tx_6"; exon_id "9_73086649_73086734_+"; exonnum "5"; txlen "1084";
9	ensembl	exon	73087282	73087417	0	+	.	gene_id "ENSRNOG00000083942"; gene_version "1"; transcript_id "ENSRNOT00000153548"; transcript_version "1"; exon_number "5"; gene_source "ensembl"; gene_biotype "lncRNA"; transcript_source "ensembl"; transcript_biotype "lncRNA"; exon_id "ENSRNOE00000711714"; exon_version "1";
9	ENSEMBL114_rn	exon	73087282	73087417	0.00930686978888708	+	.	gene_id "ENSRNOG00000083942"; transcript_id "ENSRNOG00000083942_tx_12"; exon_id "9_73087282_73087417_+"; exonnum "5"; txlen "998";
9	ENSEMBL114_rn	exon	73087282	73087417	0.019943292404758	+	.	gene_id "ENSRNOG00000083942"; transcript_id "ENSRNOG00000083942_tx_4"; exon_id "9_73087282_73087417_+"; exonnum "5"; txlen "1459";
9	ENSEMBL114_rn	exon	73087282	73087417	0.0166194103372984	+	.	gene_id "ENSRNOG00000083942"; transcript_id "ENSRNOG00000083942_tx_5"; exon_id "9_73087282_73087417_+"; exonnum "7"; txlen "1620";
9	ENSEMBL114_rn	exon	73087282	73087417	0.00963925799563305	+	.	gene_id "ENSRNOG00000083942"; transcript_id "ENSRNOG00000083942_tx_6"; exon_id "9_73087282_73087417_+"; exonnum "6"; txlen "1084";
9	ensembl	exon	73087282	73087430	0	+	.	gene_id "ENSRNOG00000083942"; gene_version "1"; transcript_id "ENSRNOT00000153696"; transcript_version "1"; exon_number "2"; gene_source "ensembl"; gene_biotype "lncRNA"; transcript_source "ensembl"; transcript_biotype "lncRNA"; exon_id "ENSRNOE00000701440"; exon_version "1"; tag "Ensembl_canonical";
9	ensembl	exon	73088669	73088795	0	+	.	gene_id "ENSRNOG00000083942"; gene_version "1"; transcript_id "ENSRNOT00000153548"; transcript_version "1"; exon_number "6"; gene_source "ensembl"; gene_biotype "lncRNA"; transcript_source "ensembl"; transcript_biotype "lncRNA"; exon_id "ENSRNOE00000801795"; exon_version "1";
9	ensembl	exon	73090298	73090614	0	+	.	gene_id "ENSRNOG00000083942"; gene_version "1"; transcript_id "ENSRNOT00000153548"; transcript_version "1"; exon_number "7"; gene_source "ensembl"; gene_biotype "lncRNA"; transcript_source "ensembl"; transcript_biotype "lncRNA"; exon_id "ENSRNOE00000784153"; exon_version "1";
9	ensembl	exon	73090298	73090614	0	+	.	gene_id "ENSRNOG00000083942"; gene_version "1"; transcript_id "ENSRNOT00000149764"; transcript_version "1"; exon_number "3"; gene_source "ensembl"; gene_biotype "lncRNA"; transcript_source "ensembl"; transcript_biotype "lncRNA"; exon_id "ENSRNOE00000784153"; exon_version "1";
9	ensembl	exon	73090298	73090829	0	+	.	gene_id "ENSRNOG00000083942"; gene_version "1"; transcript_id "ENSRNOT00000166643"; transcript_version "1"; exon_number "2"; gene_source "ensembl"; gene_biotype "lncRNA"; transcript_source "ensembl"; transcript_biotype "lncRNA"; exon_id "ENSRNOE00000719280"; exon_version "1";
9	ENSEMBL114_rn	exon	73090298	73090829	0.00963925799563305	+	.	gene_id "ENSRNOG00000083942"; transcript_id "ENSRNOG00000083942_tx_10"; exon_id "9_73090298_73090829_+"; exonnum "5"; txlen "862";
9	ENSEMBL114_rn	exon	73090298	73090829	0.00930686978888708	+	.	gene_id "ENSRNOG00000083942"; transcript_id "ENSRNOG00000083942_tx_12"; exon_id "9_73090298_73090829_+"; exonnum "6"; txlen "998";
9	ENSEMBL114_rn	exon	73090298	73090829	0.0911160868367798	+	.	gene_id "ENSRNOG00000083942"; transcript_id "ENSRNOG00000083942_tx_2"; exon_id "9_73090298_73090829_+"; exonnum "4"; txlen "780";
9	ENSEMBL114_rn	exon	73090298	73090829	0.0483323706726398	+	.	gene_id "ENSRNOG00000083942"; transcript_id "ENSRNOG00000083942_tx_3"; exon_id "9_73090298_73090829_+"; exonnum "3"; txlen "705";
9	ENSEMBL114_rn	exon	73090298	73090829	0.019943292404758	+	.	gene_id "ENSRNOG00000083942"; transcript_id "ENSRNOG00000083942_tx_4"; exon_id "9_73090298_73090829_+"; exonnum "6"; txlen "1459";
9	ENSEMBL114_rn	exon	73090298	73090829	0.0166194103372984	+	.	gene_id "ENSRNOG00000083942"; transcript_id "ENSRNOG00000083942_tx_5"; exon_id "9_73090298_73090829_+"; exonnum "8"; txlen "1620";
9	ENSEMBL114_rn	exon	73090298	73090829	0.00963925799563305	+	.	gene_id "ENSRNOG00000083942"; transcript_id "ENSRNOG00000083942_tx_6"; exon_id "9_73090298_73090829_+"; exonnum "7"; txlen "1084";
9	ENSEMBL114_rn	exon	73090298	73090829	0.00963925799563305	+	.	gene_id "ENSRNOG00000083942"; transcript_id "ENSRNOG00000083942_tx_8"; exon_id "9_73090298_73090829_+"; exonnum "6"; txlen "1398";
9	ENSEMBL114_rn	exon	73090298	73090829	0.00963925799563305	+	.	gene_id "ENSRNOG00000083942"; transcript_id "ENSRNOG00000083942_tx_9"; exon_id "9_73090298_73090829_+"; exonnum "5"; txlen "1323";
9	ensembl	exon	73090298	73091590	0	+	.	gene_id "ENSRNOG00000083942"; gene_version "1"; transcript_id "ENSRNOT00000153696"; transcript_version "1"; exon_number "3"; gene_source "ensembl"; gene_biotype "lncRNA"; transcript_source "ensembl"; transcript_biotype "lncRNA"; exon_id "ENSRNOE00000789875"; exon_version "1"; tag "Ensembl_canonical";
9	sraer114_es	exon	73124942	73125023	0.00146690711429646	+	.	gene_id "ENSRNOG00000086676"; transcript_id "ENSRNOG00000086676_tx_16"; exon_id "9_73124942_73125023_+"; exonnum "1"; txlen "1215";
9	sraer114_es	exon	73124942	73125023	0.00146690711429646	+	.	gene_id "ENSRNOG00000086676"; transcript_id "ENSRNOG00000086676_tx_17"; exon_id "9_73124942_73125023_+"; exonnum "1"; txlen "1248";
9	sraer114_es	exon	73124942	73125023	0.00146690711429646	+	.	gene_id "ENSRNOG00000086676"; transcript_id "ENSRNOG00000086676_tx_18"; exon_id "9_73124942_73125023_+"; exonnum "1"; txlen "1241";
9	sraer114_es	exon	73124942	73125023	0.00146690711429646	+	.	gene_id "ENSRNOG00000086676"; transcript_id "ENSRNOG00000086676_tx_19"; exon_id "9_73124942_73125023_+"; exonnum "1"; txlen "1112";
9	sraer114_es	exon	73124942	73125023	0.00146690711429646	+	.	gene_id "ENSRNOG00000086676"; transcript_id "ENSRNOG00000086676_tx_20"; exon_id "9_73124942_73125023_+"; exonnum "1"; txlen "1145";
9	sraer114_es	exon	73124942	73125023	0.00146690711429646	+	.	gene_id "ENSRNOG00000086676"; transcript_id "ENSRNOG00000086676_tx_21"; exon_id "9_73124942_73125023_+"; exonnum "1"; txlen "1138";
9	sraer114_es	exon	73124942	73125023	0.00146690711429646	+	.	gene_id "ENSRNOG00000086676"; transcript_id "ENSRNOG00000086676_tx_22"; exon_id "9_73124942_73125023_+"; exonnum "1"; txlen "1263";
9	sraer114_mid	exon	73126212	73126372	0.00146690711429646	+	.	gene_id "ENSRNOG00000086676"; transcript_id "ENSRNOG00000086676_tx_16"; exon_id "9_73126212_73126372_+"; exonnum "2"; txlen "1215";
9	sraer114_mid	exon	73126212	73126372	0.00146690711429646	+	.	gene_id "ENSRNOG00000086676"; transcript_id "ENSRNOG00000086676_tx_17"; exon_id "9_73126212_73126372_+"; exonnum "2"; txlen "1248";
9	sraer114_mid	exon	73126212	73126372	0.00146690711429646	+	.	gene_id "ENSRNOG00000086676"; transcript_id "ENSRNOG00000086676_tx_18"; exon_id "9_73126212_73126372_+"; exonnum "2"; txlen "1241";
9	sraer114_mid	exon	73126212	73126372	0.00146690711429646	+	.	gene_id "ENSRNOG00000086676"; transcript_id "ENSRNOG00000086676_tx_19"; exon_id "9_73126212_73126372_+"; exonnum "2"; txlen "1112";
9	sraer114_mid	exon	73126212	73126372	0.00146690711429646	+	.	gene_id "ENSRNOG00000086676"; transcript_id "ENSRNOG00000086676_tx_20"; exon_id "9_73126212_73126372_+"; exonnum "2"; txlen "1145";
9	sraer114_mid	exon	73126212	73126372	0.00146690711429646	+	.	gene_id "ENSRNOG00000086676"; transcript_id "ENSRNOG00000086676_tx_21"; exon_id "9_73126212_73126372_+"; exonnum "2"; txlen "1138";
9	sraer114_mid	exon	73126212	73126372	0.00146690711429646	+	.	gene_id "ENSRNOG00000086676"; transcript_id "ENSRNOG00000086676_tx_22"; exon_id "9_73126212_73126372_+"; exonnum "2"; txlen "1263";
9	sraer114_mid	exon	73128003	73128153	0.00146690711429646	+	.	gene_id "ENSRNOG00000086676"; transcript_id "ENSRNOG00000086676_tx_16"; exon_id "9_73128003_73128153_+"; exonnum "3"; txlen "1215";
9	sraer114_mid	exon	73128003	73128153	0.00146690711429646	+	.	gene_id "ENSRNOG00000086676"; transcript_id "ENSRNOG00000086676_tx_17"; exon_id "9_73128003_73128153_+"; exonnum "3"; txlen "1248";
9	sraer114_mid	exon	73128003	73128153	0.00146690711429646	+	.	gene_id "ENSRNOG00000086676"; transcript_id "ENSRNOG00000086676_tx_18"; exon_id "9_73128003_73128153_+"; exonnum "3"; txlen "1241";
9	sraer114_mid	exon	73128003	73128153	0.00146690711429646	+	.	gene_id "ENSRNOG00000086676"; transcript_id "ENSRNOG00000086676_tx_19"; exon_id "9_73128003_73128153_+"; exonnum "3"; txlen "1112";
9	sraer114_mid	exon	73128003	73128153	0.00146690711429646	+	.	gene_id "ENSRNOG00000086676"; transcript_id "ENSRNOG00000086676_tx_20"; exon_id "9_73128003_73128153_+"; exonnum "3"; txlen "1145";
9	sraer114_mid	exon	73128003	73128153	0.00146690711429646	+	.	gene_id "ENSRNOG00000086676"; transcript_id "ENSRNOG00000086676_tx_21"; exon_id "9_73128003_73128153_+"; exonnum "3"; txlen "1138";
9	sraer114_mid	exon	73128003	73128153	0.00146690711429646	+	.	gene_id "ENSRNOG00000086676"; transcript_id "ENSRNOG00000086676_tx_22"; exon_id "9_73128003_73128153_+"; exonnum "3"; txlen "1263";
9	ensembl	exon	73160069	73160122	0	+	.	gene_id "ENSRNOG00000086676"; gene_version "1"; transcript_id "ENSRNOT00000174063"; transcript_version "1"; exon_number "1"; gene_source "ensembl"; gene_biotype "lncRNA"; transcript_source "ensembl"; transcript_biotype "lncRNA"; exon_id "ENSRNOE00000692839"; exon_version "1"; tag "Ensembl_canonical";
9	ensembl	gene	73160069	73204168	0	+	.	gene_id "ENSRNOG00000086676"; gene_version "1"; gene_source "ensembl"; gene_biotype "lncRNA";
9	ensembl	transcript	73160069	73204168	0	+	.	gene_id "ENSRNOG00000086676"; gene_version "1"; transcript_id "ENSRNOT00000174063"; transcript_version "1"; gene_source "ensembl"; gene_biotype "lncRNA"; transcript_source "ensembl"; transcript_biotype "lncRNA"; tag "Ensembl_canonical";
9	sraer114_es	exon	73162913	73162961	0.00523288716977185	+	.	gene_id "ENSRNOG00000086676"; transcript_id "ENSRNOG00000086676_tx_10"; exon_id "9_73162913_73162961_+"; exonnum "1"; txlen "896";
9	sraer114_es	exon	73162913	73162961	0.00523288716977185	+	.	gene_id "ENSRNOG00000086676"; transcript_id "ENSRNOG00000086676_tx_11"; exon_id "9_73162913_73162961_+"; exonnum "1"; txlen "767";
9	sraer114_es	exon	73162913	73162961	0.00523288716977185	+	.	gene_id "ENSRNOG00000086676"; transcript_id "ENSRNOG00000086676_tx_12"; exon_id "9_73162913_73162961_+"; exonnum "1"; txlen "800";
9	sraer114_es	exon	73162913	73162961	0.00523288716977185	+	.	gene_id "ENSRNOG00000086676"; transcript_id "ENSRNOG00000086676_tx_13"; exon_id "9_73162913_73162961_+"; exonnum "1"; txlen "793";
9	sraer114_es	exon	73162913	73162961	0.00337388636288185	+	.	gene_id "ENSRNOG00000086676"; transcript_id "ENSRNOG00000086676_tx_14"; exon_id "9_73162913_73162961_+"; exonnum "1"; txlen "918";
9	sraer114_es	exon	73162913	73162961	0.00337388636288185	+	.	gene_id "ENSRNOG00000086676"; transcript_id "ENSRNOG00000086676_tx_15"; exon_id "9_73162913_73162961_+"; exonnum "1"; txlen "815";
9	sraer114_es	exon	73162913	73162961	0.00523288716977185	+	.	gene_id "ENSRNOG00000086676"; transcript_id "ENSRNOG00000086676_tx_8"; exon_id "9_73162913_73162961_+"; exonnum "1"; txlen "870";
9	sraer114_es	exon	73162913	73162961	0.00523288716977185	+	.	gene_id "ENSRNOG00000086676"; transcript_id "ENSRNOG00000086676_tx_9"; exon_id "9_73162913_73162961_+"; exonnum "1"; txlen "903";
9	sraer114_mid	exon	73163420	73163835	0.00523288716977185	+	.	gene_id "ENSRNOG00000086676"; transcript_id "ENSRNOG00000086676_tx_10"; exon_id "9_73163420_73163835_+"; exonnum "2"; txlen "896";
9	sraer114_mid	exon	73163420	73163835	0.00523288716977185	+	.	gene_id "ENSRNOG00000086676"; transcript_id "ENSRNOG00000086676_tx_11"; exon_id "9_73163420_73163835_+"; exonnum "2"; txlen "767";
9	sraer114_mid	exon	73163420	73163835	0.00523288716977185	+	.	gene_id "ENSRNOG00000086676"; transcript_id "ENSRNOG00000086676_tx_12"; exon_id "9_73163420_73163835_+"; exonnum "2"; txlen "800";
9	sraer114_mid	exon	73163420	73163835	0.00523288716977185	+	.	gene_id "ENSRNOG00000086676"; transcript_id "ENSRNOG00000086676_tx_13"; exon_id "9_73163420_73163835_+"; exonnum "2"; txlen "793";
9	sraer114_mid	exon	73163420	73163835	0.00337388636288185	+	.	gene_id "ENSRNOG00000086676"; transcript_id "ENSRNOG00000086676_tx_14"; exon_id "9_73163420_73163835_+"; exonnum "2"; txlen "918";
9	sraer114_mid	exon	73163420	73163835	0.00337388636288185	+	.	gene_id "ENSRNOG00000086676"; transcript_id "ENSRNOG00000086676_tx_15"; exon_id "9_73163420_73163835_+"; exonnum "2"; txlen "815";
9	sraer114_mid	exon	73163420	73163835	0.00146690711429646	+	.	gene_id "ENSRNOG00000086676"; transcript_id "ENSRNOG00000086676_tx_16"; exon_id "9_73163420_73163835_+"; exonnum "4"; txlen "1215";
9	sraer114_mid	exon	73163420	73163835	0.00146690711429646	+	.	gene_id "ENSRNOG00000086676"; transcript_id "ENSRNOG00000086676_tx_17"; exon_id "9_73163420_73163835_+"; exonnum "4"; txlen "1248";
9	sraer114_mid	exon	73163420	73163835	0.00146690711429646	+	.	gene_id "ENSRNOG00000086676"; transcript_id "ENSRNOG00000086676_tx_18"; exon_id "9_73163420_73163835_+"; exonnum "4"; txlen "1241";
9	sraer114_mid	exon	73163420	73163835	0.00146690711429646	+	.	gene_id "ENSRNOG00000086676"; transcript_id "ENSRNOG00000086676_tx_19"; exon_id "9_73163420_73163835_+"; exonnum "4"; txlen "1112";
9	sraer114_mid	exon	73163420	73163835	0.00146690711429646	+	.	gene_id "ENSRNOG00000086676"; transcript_id "ENSRNOG00000086676_tx_20"; exon_id "9_73163420_73163835_+"; exonnum "4"; txlen "1145";
9	sraer114_mid	exon	73163420	73163835	0.00146690711429646	+	.	gene_id "ENSRNOG00000086676"; transcript_id "ENSRNOG00000086676_tx_21"; exon_id "9_73163420_73163835_+"; exonnum "4"; txlen "1138";
9	sraer114_mid	exon	73163420	73163835	0.00146690711429646	+	.	gene_id "ENSRNOG00000086676"; transcript_id "ENSRNOG00000086676_tx_22"; exon_id "9_73163420_73163835_+"; exonnum "4"; txlen "1263";
9	sraer114_mid	exon	73163420	73163835	0.00523288716977185	+	.	gene_id "ENSRNOG00000086676"; transcript_id "ENSRNOG00000086676_tx_8"; exon_id "9_73163420_73163835_+"; exonnum "2"; txlen "870";
9	sraer114_mid	exon	73163420	73163835	0.00523288716977185	+	.	gene_id "ENSRNOG00000086676"; transcript_id "ENSRNOG00000086676_tx_9"; exon_id "9_73163420_73163835_+"; exonnum "2"; txlen "903";
9	sraer114_mid	exon	73164078	73164180	0.00523288716977185	+	.	gene_id "ENSRNOG00000086676"; transcript_id "ENSRNOG00000086676_tx_10"; exon_id "9_73164078_73164180_+"; exonnum "3"; txlen "896";
9	sraer114_mid	exon	73164078	73164180	0.00337388636288185	+	.	gene_id "ENSRNOG00000086676"; transcript_id "ENSRNOG00000086676_tx_14"; exon_id "9_73164078_73164180_+"; exonnum "3"; txlen "918";
9	sraer114_mid	exon	73164078	73164180	0.00146690711429646	+	.	gene_id "ENSRNOG00000086676"; transcript_id "ENSRNOG00000086676_tx_16"; exon_id "9_73164078_73164180_+"; exonnum "5"; txlen "1215";
9	sraer114_mid	exon	73164078	73164180	0.00146690711429646	+	.	gene_id "ENSRNOG00000086676"; transcript_id "ENSRNOG00000086676_tx_17"; exon_id "9_73164078_73164180_+"; exonnum "5"; txlen "1248";
9	sraer114_mid	exon	73164078	73164180	0.00146690711429646	+	.	gene_id "ENSRNOG00000086676"; transcript_id "ENSRNOG00000086676_tx_18"; exon_id "9_73164078_73164180_+"; exonnum "5"; txlen "1241";
9	sraer114_mid	exon	73164078	73164180	0.00146690711429646	+	.	gene_id "ENSRNOG00000086676"; transcript_id "ENSRNOG00000086676_tx_22"; exon_id "9_73164078_73164180_+"; exonnum "5"; txlen "1263";
9	sraer114_mid	exon	73164078	73164180	0.00523288716977185	+	.	gene_id "ENSRNOG00000086676"; transcript_id "ENSRNOG00000086676_tx_8"; exon_id "9_73164078_73164180_+"; exonnum "3"; txlen "870";
9	sraer114_mid	exon	73164078	73164180	0.00523288716977185	+	.	gene_id "ENSRNOG00000086676"; transcript_id "ENSRNOG00000086676_tx_9"; exon_id "9_73164078_73164180_+"; exonnum "3"; txlen "903";
9	ensembl	exon	73164856	73164968	0	+	.	gene_id "ENSRNOG00000086676"; gene_version "1"; transcript_id "ENSRNOT00000174063"; transcript_version "1"; exon_number "2"; gene_source "ensembl"; gene_biotype "lncRNA"; transcript_source "ensembl"; transcript_biotype "lncRNA"; exon_id "ENSRNOE00000812635"; exon_version "1"; tag "Ensembl_canonical";
9	ENSEMBL114_rn	exon	73164856	73164968	0.00523288716977185	+	.	gene_id "ENSRNOG00000086676"; transcript_id "ENSRNOG00000086676_tx_10"; exon_id "9_73164856_73164968_+"; exonnum "4"; txlen "896";
9	ENSEMBL114_rn	exon	73164856	73164968	0.00523288716977185	+	.	gene_id "ENSRNOG00000086676"; transcript_id "ENSRNOG00000086676_tx_11"; exon_id "9_73164856_73164968_+"; exonnum "3"; txlen "767";
9	ENSEMBL114_rn	exon	73164856	73164968	0.00523288716977185	+	.	gene_id "ENSRNOG00000086676"; transcript_id "ENSRNOG00000086676_tx_12"; exon_id "9_73164856_73164968_+"; exonnum "3"; txlen "800";
9	ENSEMBL114_rn	exon	73164856	73164968	0.00523288716977185	+	.	gene_id "ENSRNOG00000086676"; transcript_id "ENSRNOG00000086676_tx_13"; exon_id "9_73164856_73164968_+"; exonnum "3"; txlen "793";
9	ENSEMBL114_rn	exon	73164856	73164968	0.00337388636288185	+	.	gene_id "ENSRNOG00000086676"; transcript_id "ENSRNOG00000086676_tx_14"; exon_id "9_73164856_73164968_+"; exonnum "4"; txlen "918";
9	ENSEMBL114_rn	exon	73164856	73164968	0.00337388636288185	+	.	gene_id "ENSRNOG00000086676"; transcript_id "ENSRNOG00000086676_tx_15"; exon_id "9_73164856_73164968_+"; exonnum "3"; txlen "815";
9	ENSEMBL114_rn	exon	73164856	73164968	0.00146690711429646	+	.	gene_id "ENSRNOG00000086676"; transcript_id "ENSRNOG00000086676_tx_16"; exon_id "9_73164856_73164968_+"; exonnum "6"; txlen "1215";
9	ENSEMBL114_rn	exon	73164856	73164968	0.00146690711429646	+	.	gene_id "ENSRNOG00000086676"; transcript_id "ENSRNOG00000086676_tx_17"; exon_id "9_73164856_73164968_+"; exonnum "6"; txlen "1248";
9	ENSEMBL114_rn	exon	73164856	73164968	0.00146690711429646	+	.	gene_id "ENSRNOG00000086676"; transcript_id "ENSRNOG00000086676_tx_18"; exon_id "9_73164856_73164968_+"; exonnum "6"; txlen "1241";
9	ENSEMBL114_rn	exon	73164856	73164968	0.00146690711429646	+	.	gene_id "ENSRNOG00000086676"; transcript_id "ENSRNOG00000086676_tx_19"; exon_id "9_73164856_73164968_+"; exonnum "5"; txlen "1112";
9	ENSEMBL114_rn	exon	73164856	73164968	0.00146690711429646	+	.	gene_id "ENSRNOG00000086676"; transcript_id "ENSRNOG00000086676_tx_20"; exon_id "9_73164856_73164968_+"; exonnum "5"; txlen "1145";
9	ENSEMBL114_rn	exon	73164856	73164968	0.00146690711429646	+	.	gene_id "ENSRNOG00000086676"; transcript_id "ENSRNOG00000086676_tx_21"; exon_id "9_73164856_73164968_+"; exonnum "5"; txlen "1138";
9	ENSEMBL114_rn	exon	73164856	73164968	0.00146690711429646	+	.	gene_id "ENSRNOG00000086676"; transcript_id "ENSRNOG00000086676_tx_22"; exon_id "9_73164856_73164968_+"; exonnum "6"; txlen "1263";
9	ENSEMBL114_rn	exon	73164856	73164968	0.00523288716977185	+	.	gene_id "ENSRNOG00000086676"; transcript_id "ENSRNOG00000086676_tx_8"; exon_id "9_73164856_73164968_+"; exonnum "4"; txlen "870";
9	ENSEMBL114_rn	exon	73164856	73164968	0.00523288716977185	+	.	gene_id "ENSRNOG00000086676"; transcript_id "ENSRNOG00000086676_tx_9"; exon_id "9_73164856_73164968_+"; exonnum "4"; txlen "903";
9	sraer114_ss	exon	73169741	73169962	0.00523288716977185	+	.	gene_id "ENSRNOG00000086676"; transcript_id "ENSRNOG00000086676_tx_12"; exon_id "9_73169741_73169962_+"; exonnum "4"; txlen "800";
9	sraer114_ss	exon	73169741	73169962	0.00146690711429646	+	.	gene_id "ENSRNOG00000086676"; transcript_id "ENSRNOG00000086676_tx_17"; exon_id "9_73169741_73169962_+"; exonnum "7"; txlen "1248";
9	sraer114_ss	exon	73169741	73169962	0.00146690711429646	+	.	gene_id "ENSRNOG00000086676"; transcript_id "ENSRNOG00000086676_tx_20"; exon_id "9_73169741_73169962_+"; exonnum "6"; txlen "1145";
9	sraer114_ss	exon	73169741	73169962	0.00523288716977185	+	.	gene_id "ENSRNOG00000086676"; transcript_id "ENSRNOG00000086676_tx_9"; exon_id "9_73169741_73169962_+"; exonnum "5"; txlen "903";
9	sraer114_ss	exon	73171740	73171928	0.00523288716977185	+	.	gene_id "ENSRNOG00000086676"; transcript_id "ENSRNOG00000086676_tx_11"; exon_id "9_73171740_73171928_+"; exonnum "4"; txlen "767";
9	sraer114_ss	exon	73171740	73171928	0.00146690711429646	+	.	gene_id "ENSRNOG00000086676"; transcript_id "ENSRNOG00000086676_tx_16"; exon_id "9_73171740_73171928_+"; exonnum "7"; txlen "1215";
9	sraer114_ss	exon	73171740	73171928	0.00146690711429646	+	.	gene_id "ENSRNOG00000086676"; transcript_id "ENSRNOG00000086676_tx_19"; exon_id "9_73171740_73171928_+"; exonnum "6"; txlen "1112";
9	sraer114_ss	exon	73171740	73171928	0.00523288716977185	+	.	gene_id "ENSRNOG00000086676"; transcript_id "ENSRNOG00000086676_tx_8"; exon_id "9_73171740_73171928_+"; exonnum "5"; txlen "870";
9	ensembl	exon	73203954	73204168	0	+	.	gene_id "ENSRNOG00000086676"; gene_version "1"; transcript_id "ENSRNOT00000174063"; transcript_version "1"; exon_number "3"; gene_source "ensembl"; gene_biotype "lncRNA"; transcript_source "ensembl"; transcript_biotype "lncRNA"; exon_id "ENSRNOE00000724910"; exon_version "1"; tag "Ensembl_canonical";
9	ENSEMBL114_rn	exon	73203954	73204168	0.00523288716977185	+	.	gene_id "ENSRNOG00000086676"; transcript_id "ENSRNOG00000086676_tx_10"; exon_id "9_73203954_73204168_+"; exonnum "5"; txlen "896";
9	ENSEMBL114_rn	exon	73203954	73204168	0.00523288716977185	+	.	gene_id "ENSRNOG00000086676"; transcript_id "ENSRNOG00000086676_tx_13"; exon_id "9_73203954_73204168_+"; exonnum "4"; txlen "793";
9	ENSEMBL114_rn	exon	73203954	73204168	0.00146690711429646	+	.	gene_id "ENSRNOG00000086676"; transcript_id "ENSRNOG00000086676_tx_18"; exon_id "9_73203954_73204168_+"; exonnum "7"; txlen "1241";
9	ENSEMBL114_rn	exon	73203954	73204168	0.00146690711429646	+	.	gene_id "ENSRNOG00000086676"; transcript_id "ENSRNOG00000086676_tx_21"; exon_id "9_73203954_73204168_+"; exonnum "6"; txlen "1138";
9	sraer114_ss	exon	73228851	73229087	0.00337388636288185	+	.	gene_id "ENSRNOG00000086676"; transcript_id "ENSRNOG00000086676_tx_14"; exon_id "9_73228851_73229087_+"; exonnum "5"; txlen "918";
9	sraer114_ss	exon	73228851	73229087	0.00337388636288185	+	.	gene_id "ENSRNOG00000086676"; transcript_id "ENSRNOG00000086676_tx_15"; exon_id "9_73228851_73229087_+"; exonnum "4"; txlen "815";
9	sraer114_ss	exon	73228851	73229087	0.00146690711429646	+	.	gene_id "ENSRNOG00000086676"; transcript_id "ENSRNOG00000086676_tx_22"; exon_id "9_73228851_73229087_+"; exonnum "7"; txlen "1263";
9	sraer114_es	exon	73294837	73295166	0.585298544324465	+	.	gene_id "sraer114_gene_26131"; transcript_id "sraer114_gene_26131_tx_1"; exon_id "9_73294837_73295166_+"; exonnum "1"; txlen "1020";
9	sraer114_ss	exon	73297950	73298639	0.585298544324465	+	.	gene_id "sraer114_gene_26131"; transcript_id "sraer114_gene_26131_tx_1"; exon_id "9_73297950_73298639_+"; exonnum "2"; txlen "1020";
9	ensembl	exon	73336109	73336237	0	+	.	gene_id "ENSRNOG00000076917"; gene_version "1"; transcript_id "ENSRNOT00000164920"; transcript_version "1"; exon_number "1"; gene_source "ensembl"; gene_biotype "lncRNA"; transcript_source "ensembl"; transcript_biotype "lncRNA"; exon_id "ENSRNOE00000689469"; exon_version "1"; tag "Ensembl_canonical";
9	ensembl	gene	73336109	73361707	0	+	.	gene_id "ENSRNOG00000076917"; gene_version "1"; gene_source "ensembl"; gene_biotype "lncRNA";
9	ensembl	transcript	73336109	73361707	0	+	.	gene_id "ENSRNOG00000076917"; gene_version "1"; transcript_id "ENSRNOT00000164920"; transcript_version "1"; gene_source "ensembl"; gene_biotype "lncRNA"; transcript_source "ensembl"; transcript_biotype "lncRNA"; tag "Ensembl_canonical";
9	ensembl	exon	73336120	73336237	0	+	.	gene_id "ENSRNOG00000076917"; gene_version "1"; transcript_id "ENSRNOT00000164264"; transcript_version "1"; exon_number "1"; gene_source "ensembl"; gene_biotype "lncRNA"; transcript_source "ensembl"; transcript_biotype "lncRNA"; exon_id "ENSRNOE00000689950"; exon_version "1";
9	ensembl	transcript	73336120	73361707	0	+	.	gene_id "ENSRNOG00000076917"; gene_version "1"; transcript_id "ENSRNOT00000164264"; transcript_version "1"; gene_source "ensembl"; gene_biotype "lncRNA"; transcript_source "ensembl"; transcript_biotype "lncRNA";
9	ensembl	exon	73338663	73338737	0	+	.	gene_id "ENSRNOG00000076917"; gene_version "1"; transcript_id "ENSRNOT00000164920"; transcript_version "1"; exon_number "2"; gene_source "ensembl"; gene_biotype "lncRNA"; transcript_source "ensembl"; transcript_biotype "lncRNA"; exon_id "ENSRNOE00000682181"; exon_version "1"; tag "Ensembl_canonical";
9	ensembl	exon	73338663	73338737	0	+	.	gene_id "ENSRNOG00000076917"; gene_version "1"; transcript_id "ENSRNOT00000164264"; transcript_version "1"; exon_number "2"; gene_source "ensembl"; gene_biotype "lncRNA"; transcript_source "ensembl"; transcript_biotype "lncRNA"; exon_id "ENSRNOE00000682181"; exon_version "1";
9	ensembl	exon	73358808	73359079	0	+	.	gene_id "ENSRNOG00000076917"; gene_version "1"; transcript_id "ENSRNOT00000164920"; transcript_version "1"; exon_number "3"; gene_source "ensembl"; gene_biotype "lncRNA"; transcript_source "ensembl"; transcript_biotype "lncRNA"; exon_id "ENSRNOE00000702886"; exon_version "1"; tag "Ensembl_canonical";
9	ensembl	exon	73359230	73361707	0	+	.	gene_id "ENSRNOG00000076917"; gene_version "1"; transcript_id "ENSRNOT00000164920"; transcript_version "1"; exon_number "4"; gene_source "ensembl"; gene_biotype "lncRNA"; transcript_source "ensembl"; transcript_biotype "lncRNA"; exon_id "ENSRNOE00000772877"; exon_version "1"; tag "Ensembl_canonical";
9	ensembl	exon	73359230	73361707	0	+	.	gene_id "ENSRNOG00000076917"; gene_version "1"; transcript_id "ENSRNOT00000164264"; transcript_version "1"; exon_number "3"; gene_source "ensembl"; gene_biotype "lncRNA"; transcript_source "ensembl"; transcript_biotype "lncRNA"; exon_id "ENSRNOE00000772877"; exon_version "1";
9	ensembl	exon	73397306	73397539	0	+	.	gene_id "ENSRNOG00000013412"; gene_version "9"; transcript_id "ENSRNOT00000115911"; transcript_version "2"; exon_number "1"; gene_name "Creb1"; gene_source "ensembl"; gene_biotype "protein_coding"; transcript_name "Creb1-202"; transcript_source "ensembl"; transcript_biotype "protein_coding"; exon_id "ENSRNOE00000598140"; exon_version "2";
9	ensembl	five_prime_utr	73397306	73397539	0	+	.	gene_id "ENSRNOG00000013412"; gene_version "9"; transcript_id "ENSRNOT00000115911"; transcript_version "2"; gene_name "Creb1"; gene_source "ensembl"; gene_biotype "protein_coding"; transcript_name "Creb1-202"; transcript_source "ensembl"; transcript_biotype "protein_coding";
9	ensembl	gene	73397306	73466339	0	+	.	gene_id "ENSRNOG00000013412"; gene_version "9"; gene_name "Creb1"; gene_source "ensembl"; gene_biotype "protein_coding";
9	ensembl	transcript	73397306	73466339	0	+	.	gene_id "ENSRNOG00000013412"; gene_version "9"; transcript_id "ENSRNOT00000115911"; transcript_version "2"; gene_name "Creb1"; gene_source "ensembl"; gene_biotype "protein_coding"; transcript_name "Creb1-202"; transcript_source "ensembl"; transcript_biotype "protein_coding";
9	ensembl	exon	73397325	73397539	0	+	.	gene_id "ENSRNOG00000013412"; gene_version "9"; transcript_id "ENSRNOT00000018326"; transcript_version "7"; exon_number "1"; gene_name "Creb1"; gene_source "ensembl"; gene_biotype "protein_coding"; transcript_name "Creb1-201"; transcript_source "ensembl"; transcript_biotype "protein_coding"; exon_id "ENSRNOE00000641752"; exon_version "2"; tag "Ensembl_canonical";
9	ensembl	five_prime_utr	73397325	73397539	0	+	.	gene_id "ENSRNOG00000013412"; gene_version "9"; transcript_id "ENSRNOT00000018326"; transcript_version "7"; gene_name "Creb1"; gene_source "ensembl"; gene_biotype "protein_coding"; transcript_name "Creb1-201"; transcript_source "ensembl"; transcript_biotype "protein_coding"; tag "Ensembl_canonical";
9	ENSEMBL114_rn	exon	73397325	73397539	11.5982888454792	+	.	gene_id "ENSRNOG00000013412"; transcript_id "ENSRNOG00000013412_tx_3"; exon_id "9_73397325_73397539_+"; exonnum "1"; txlen "6891";
9	ENSEMBL114_rn	exon	73397325	73397539	8.05772751198995	+	.	gene_id "ENSRNOG00000013412"; transcript_id "ENSRNOG00000013412_tx_4"; exon_id "9_73397325_73397539_+"; exonnum "1"; txlen "6933";
9	ENSEMBL114_rn	exon	73397325	73397539	4.61848263438382	+	.	gene_id "ENSRNOG00000013412"; transcript_id "ENSRNOG00000013412_tx_6"; exon_id "9_73397325_73397539_+"; exonnum "1"; txlen "6980";
9	ENSEMBL114_rn	exon	73397325	73397539	3.63567046351473	+	.	gene_id "ENSRNOG00000013412"; transcript_id "ENSRNOG00000013412_tx_8"; exon_id "9_73397325_73397539_+"; exonnum "1"; txlen "6938";
9	ENSEMBL114_rn	exon	73397325	73397539	1.5224689030307	+	.	gene_id "ENSRNOG00000013412"; transcript_id "ENSRNOG00000013412_tx_9"; exon_id "9_73397325_73397539_+"; exonnum "1"; txlen "7044";
9	ensembl	transcript	73397325	73466339	0	+	.	gene_id "ENSRNOG00000013412"; gene_version "9"; transcript_id "ENSRNOT00000018326"; transcript_version "7"; gene_name "Creb1"; gene_source "ensembl"; gene_biotype "protein_coding"; transcript_name "Creb1-201"; transcript_source "ensembl"; transcript_biotype "protein_coding"; tag "Ensembl_canonical";
9	ensembl	five_prime_utr	73415220	73415227	0	+	.	gene_id "ENSRNOG00000013412"; gene_version "9"; transcript_id "ENSRNOT00000018326"; transcript_version "7"; gene_name "Creb1"; gene_source "ensembl"; gene_biotype "protein_coding"; transcript_name "Creb1-201"; transcript_source "ensembl"; transcript_biotype "protein_coding"; tag "Ensembl_canonical";
9	ensembl	five_prime_utr	73415220	73415227	0	+	.	gene_id "ENSRNOG00000013412"; gene_version "9"; transcript_id "ENSRNOT00000115911"; transcript_version "2"; gene_name "Creb1"; gene_source "ensembl"; gene_biotype "protein_coding"; transcript_name "Creb1-202"; transcript_source "ensembl"; transcript_biotype "protein_coding";
9	ensembl	exon	73415220	73415341	0	+	.	gene_id "ENSRNOG00000013412"; gene_version "9"; transcript_id "ENSRNOT00000018326"; transcript_version "7"; exon_number "2"; gene_name "Creb1"; gene_source "ensembl"; gene_biotype "protein_coding"; transcript_name "Creb1-201"; transcript_source "ensembl"; transcript_biotype "protein_coding"; exon_id "ENSRNOE00000747798"; exon_version "1"; tag "Ensembl_canonical";
9	ensembl	exon	73415220	73415341	0	+	.	gene_id "ENSRNOG00000013412"; gene_version "9"; transcript_id "ENSRNOT00000115911"; transcript_version "2"; exon_number "2"; gene_name "Creb1"; gene_source "ensembl"; gene_biotype "protein_coding"; transcript_name "Creb1-202"; transcript_source "ensembl"; transcript_biotype "protein_coding"; exon_id "ENSRNOE00000747798"; exon_version "1";
9	ENSEMBL114_rn	exon	73415220	73415341	11.5982888454792	+	.	gene_id "ENSRNOG00000013412"; transcript_id "ENSRNOG00000013412_tx_3"; exon_id "9_73415220_73415341_+"; exonnum "2"; txlen "6891";
9	ENSEMBL114_rn	exon	73415220	73415341	8.05772751198995	+	.	gene_id "ENSRNOG00000013412"; transcript_id "ENSRNOG00000013412_tx_4"; exon_id "9_73415220_73415341_+"; exonnum "2"; txlen "6933";
9	ENSEMBL114_rn	exon	73415220	73415341	4.61848263438382	+	.	gene_id "ENSRNOG00000013412"; transcript_id "ENSRNOG00000013412_tx_6"; exon_id "9_73415220_73415341_+"; exonnum "2"; txlen "6980";
9	ENSEMBL114_rn	exon	73415220	73415341	3.63567046351473	+	.	gene_id "ENSRNOG00000013412"; transcript_id "ENSRNOG00000013412_tx_8"; exon_id "9_73415220_73415341_+"; exonnum "2"; txlen "6938";
9	ENSEMBL114_rn	exon	73415220	73415341	1.5224689030307	+	.	gene_id "ENSRNOG00000013412"; transcript_id "ENSRNOG00000013412_tx_9"; exon_id "9_73415220_73415341_+"; exonnum "2"; txlen "7044";
9	ensembl	start_codon	73415228	73415230	0	+	0	gene_id "ENSRNOG00000013412"; gene_version "9"; transcript_id "ENSRNOT00000018326"; transcript_version "7"; exon_number "2"; gene_name "Creb1"; gene_source "ensembl"; gene_biotype "protein_coding"; transcript_name "Creb1-201"; transcript_source "ensembl"; transcript_biotype "protein_coding"; tag "Ensembl_canonical";
9	ensembl	start_codon	73415228	73415230	0	+	0	gene_id "ENSRNOG00000013412"; gene_version "9"; transcript_id "ENSRNOT00000115911"; transcript_version "2"; exon_number "2"; gene_name "Creb1"; gene_source "ensembl"; gene_biotype "protein_coding"; transcript_name "Creb1-202"; transcript_source "ensembl"; transcript_biotype "protein_coding";
9	ensembl	CDS	73415228	73415341	0	+	0	gene_id "ENSRNOG00000013412"; gene_version "9"; transcript_id "ENSRNOT00000018326"; transcript_version "7"; exon_number "2"; gene_name "Creb1"; gene_source "ensembl"; gene_biotype "protein_coding"; transcript_name "Creb1-201"; transcript_source "ensembl"; transcript_biotype "protein_coding"; protein_id "ENSRNOP00000018326"; protein_version "1"; tag "Ensembl_canonical";
9	ensembl	CDS	73415228	73415341	0	+	0	gene_id "ENSRNOG00000013412"; gene_version "9"; transcript_id "ENSRNOT00000115911"; transcript_version "2"; exon_number "2"; gene_name "Creb1"; gene_source "ensembl"; gene_biotype "protein_coding"; transcript_name "Creb1-202"; transcript_source "ensembl"; transcript_biotype "protein_coding"; protein_id "ENSRNOP00000087190"; protein_version "2";
9	sraer114_es	exon	73417329	73417465	7.34159407452879	+	.	gene_id "ENSRNOG00000013412"; transcript_id "ENSRNOG00000013412_tx_5"; exon_id "9_73417329_73417465_+"; exonnum "1"; txlen "6627";
9	sraer114_es	exon	73417329	73417465	3.8965257287786	+	.	gene_id "ENSRNOG00000013412"; transcript_id "ENSRNOG00000013412_tx_7"; exon_id "9_73417329_73417465_+"; exonnum "1"; txlen "6691";
9	ensembl	exon	73422268	73422414	0	+	.	gene_id "ENSRNOG00000013412"; gene_version "9"; transcript_id "ENSRNOT00000018326"; transcript_version "7"; exon_number "3"; gene_name "Creb1"; gene_source "ensembl"; gene_biotype "protein_coding"; transcript_name "Creb1-201"; transcript_source "ensembl"; transcript_biotype "protein_coding"; exon_id "ENSRNOE00000127957"; exon_version "1"; tag "Ensembl_canonical";
9	ensembl	CDS	73422268	73422414	0	+	0	gene_id "ENSRNOG00000013412"; gene_version "9"; transcript_id "ENSRNOT00000018326"; transcript_version "7"; exon_number "3"; gene_name "Creb1"; gene_source "ensembl"; gene_biotype "protein_coding"; transcript_name "Creb1-201"; transcript_source "ensembl"; transcript_biotype "protein_coding"; protein_id "ENSRNOP00000018326"; protein_version "1"; tag "Ensembl_canonical";
9	ensembl	exon	73422268	73422414	0	+	.	gene_id "ENSRNOG00000013412"; gene_version "9"; transcript_id "ENSRNOT00000115911"; transcript_version "2"; exon_number "3"; gene_name "Creb1"; gene_source "ensembl"; gene_biotype "protein_coding"; transcript_name "Creb1-202"; transcript_source "ensembl"; transcript_biotype "protein_coding"; exon_id "ENSRNOE00000127957"; exon_version "1";
9	ensembl	CDS	73422268	73422414	0	+	0	gene_id "ENSRNOG00000013412"; gene_version "9"; transcript_id "ENSRNOT00000115911"; transcript_version "2"; exon_number "3"; gene_name "Creb1"; gene_source "ensembl"; gene_biotype "protein_coding"; transcript_name "Creb1-202"; transcript_source "ensembl"; transcript_biotype "protein_coding"; protein_id "ENSRNOP00000087190"; protein_version "2";
9	ENSEMBL114_rn	exon	73422268	73422414	11.5982888454792	+	.	gene_id "ENSRNOG00000013412"; transcript_id "ENSRNOG00000013412_tx_3"; exon_id "9_73422268_73422414_+"; exonnum "3"; txlen "6891";
9	ENSEMBL114_rn	exon	73422268	73422414	8.05772751198995	+	.	gene_id "ENSRNOG00000013412"; transcript_id "ENSRNOG00000013412_tx_4"; exon_id "9_73422268_73422414_+"; exonnum "3"; txlen "6933";
9	ENSEMBL114_rn	exon	73422268	73422414	7.34159407452879	+	.	gene_id "ENSRNOG00000013412"; transcript_id "ENSRNOG00000013412_tx_5"; exon_id "9_73422268_73422414_+"; exonnum "2"; txlen "6627";
9	ENSEMBL114_rn	exon	73422268	73422414	4.61848263438382	+	.	gene_id "ENSRNOG00000013412"; transcript_id "ENSRNOG00000013412_tx_6"; exon_id "9_73422268_73422414_+"; exonnum "3"; txlen "6980";
9	ENSEMBL114_rn	exon	73422268	73422414	3.8965257287786	+	.	gene_id "ENSRNOG00000013412"; transcript_id "ENSRNOG00000013412_tx_7"; exon_id "9_73422268_73422414_+"; exonnum "2"; txlen "6691";
9	ENSEMBL114_rn	exon	73422268	73422414	3.63567046351473	+	.	gene_id "ENSRNOG00000013412"; transcript_id "ENSRNOG00000013412_tx_8"; exon_id "9_73422268_73422414_+"; exonnum "3"; txlen "6938";
9	ENSEMBL114_rn	exon	73422268	73422414	1.5224689030307	+	.	gene_id "ENSRNOG00000013412"; transcript_id "ENSRNOG00000013412_tx_9"; exon_id "9_73422268_73422414_+"; exonnum "3"; txlen "7044";
9	ensembl	exon	73423118	73423159	0	+	.	gene_id "ENSRNOG00000013412"; gene_version "9"; transcript_id "ENSRNOT00000018326"; transcript_version "7"; exon_number "4"; gene_name "Creb1"; gene_source "ensembl"; gene_biotype "protein_coding"; transcript_name "Creb1-201"; transcript_source "ensembl"; transcript_biotype "protein_coding"; exon_id "ENSRNOE00000130376"; exon_version "1"; tag "Ensembl_canonical";
9	ensembl	CDS	73423118	73423159	0	+	0	gene_id "ENSRNOG00000013412"; gene_version "9"; transcript_id "ENSRNOT00000018326"; transcript_version "7"; exon_number "4"; gene_name "Creb1"; gene_source "ensembl"; gene_biotype "protein_coding"; transcript_name "Creb1-201"; transcript_source "ensembl"; transcript_biotype "protein_coding"; protein_id "ENSRNOP00000018326"; protein_version "1"; tag "Ensembl_canonical";
9	ENSEMBL114_rn	exon	73423118	73423159	8.05772751198995	+	.	gene_id "ENSRNOG00000013412"; transcript_id "ENSRNOG00000013412_tx_4"; exon_id "9_73423118_73423159_+"; exonnum "4"; txlen "6933";
9	ENSEMBL114_rn	exon	73423118	73423159	4.61848263438382	+	.	gene_id "ENSRNOG00000013412"; transcript_id "ENSRNOG00000013412_tx_6"; exon_id "9_73423118_73423159_+"; exonnum "4"; txlen "6980";
9	ENSEMBL114_rn	exon	73423118	73423159	1.5224689030307	+	.	gene_id "ENSRNOG00000013412"; transcript_id "ENSRNOG00000013412_tx_9"; exon_id "9_73423118_73423159_+"; exonnum "4"; txlen "7044";
9	sraer114_mid	exon	73425014	73425124	4.61848263438382	+	.	gene_id "ENSRNOG00000013412"; transcript_id "ENSRNOG00000013412_tx_6"; exon_id "9_73425014_73425124_+"; exonnum "5"; txlen "6980";
9	sraer114_mid	exon	73425014	73425124	3.63567046351473	+	.	gene_id "ENSRNOG00000013412"; transcript_id "ENSRNOG00000013412_tx_8"; exon_id "9_73425014_73425124_+"; exonnum "4"; txlen "6938";
9	sraer114_mid	exon	73425014	73425124	1.5224689030307	+	.	gene_id "ENSRNOG00000013412"; transcript_id "ENSRNOG00000013412_tx_9"; exon_id "9_73425014_73425124_+"; exonnum "5"; txlen "7044";
9	ensembl	exon	73429648	73429748	0	+	.	gene_id "ENSRNOG00000013412"; gene_version "9"; transcript_id "ENSRNOT00000018326"; transcript_version "7"; exon_number "5"; gene_name "Creb1"; gene_source "ensembl"; gene_biotype "protein_coding"; transcript_name "Creb1-201"; transcript_source "ensembl"; transcript_biotype "protein_coding"; exon_id "ENSRNOE00000128011"; exon_version "1"; tag "Ensembl_canonical";
9	ensembl	CDS	73429648	73429748	0	+	0	gene_id "ENSRNOG00000013412"; gene_version "9"; transcript_id "ENSRNOT00000018326"; transcript_version "7"; exon_number "5"; gene_name "Creb1"; gene_source "ensembl"; gene_biotype "protein_coding"; transcript_name "Creb1-201"; transcript_source "ensembl"; transcript_biotype "protein_coding"; protein_id "ENSRNOP00000018326"; protein_version "1"; tag "Ensembl_canonical";
9	ensembl	exon	73429648	73429748	0	+	.	gene_id "ENSRNOG00000013412"; gene_version "9"; transcript_id "ENSRNOT00000115911"; transcript_version "2"; exon_number "4"; gene_name "Creb1"; gene_source "ensembl"; gene_biotype "protein_coding"; transcript_name "Creb1-202"; transcript_source "ensembl"; transcript_biotype "protein_coding"; exon_id "ENSRNOE00000128011"; exon_version "1";
9	ensembl	CDS	73429648	73429748	0	+	0	gene_id "ENSRNOG00000013412"; gene_version "9"; transcript_id "ENSRNOT00000115911"; transcript_version "2"; exon_number "4"; gene_name "Creb1"; gene_source "ensembl"; gene_biotype "protein_coding"; transcript_name "Creb1-202"; transcript_source "ensembl"; transcript_biotype "protein_coding"; protein_id "ENSRNOP00000087190"; protein_version "2";
9	ENSEMBL114_rn	exon	73429648	73429748	11.5982888454792	+	.	gene_id "ENSRNOG00000013412"; transcript_id "ENSRNOG00000013412_tx_3"; exon_id "9_73429648_73429748_+"; exonnum "4"; txlen "6891";
9	ENSEMBL114_rn	exon	73429648	73429748	8.05772751198995	+	.	gene_id "ENSRNOG00000013412"; transcript_id "ENSRNOG00000013412_tx_4"; exon_id "9_73429648_73429748_+"; exonnum "5"; txlen "6933";
9	ENSEMBL114_rn	exon	73429648	73429748	7.34159407452879	+	.	gene_id "ENSRNOG00000013412"; transcript_id "ENSRNOG00000013412_tx_5"; exon_id "9_73429648_73429748_+"; exonnum "3"; txlen "6627";
9	ENSEMBL114_rn	exon	73429648	73429748	4.61848263438382	+	.	gene_id "ENSRNOG00000013412"; transcript_id "ENSRNOG00000013412_tx_6"; exon_id "9_73429648_73429748_+"; exonnum "6"; txlen "6980";
9	ENSEMBL114_rn	exon	73429648	73429748	3.8965257287786	+	.	gene_id "ENSRNOG00000013412"; transcript_id "ENSRNOG00000013412_tx_7"; exon_id "9_73429648_73429748_+"; exonnum "3"; txlen "6691";
9	ENSEMBL114_rn	exon	73429648	73429748	3.63567046351473	+	.	gene_id "ENSRNOG00000013412"; transcript_id "ENSRNOG00000013412_tx_8"; exon_id "9_73429648_73429748_+"; exonnum "5"; txlen "6938";
9	ENSEMBL114_rn	exon	73429648	73429748	1.5224689030307	+	.	gene_id "ENSRNOG00000013412"; transcript_id "ENSRNOG00000013412_tx_9"; exon_id "9_73429648_73429748_+"; exonnum "6"; txlen "7044";
9	ensembl	exon	73432842	73432984	0	+	.	gene_id "ENSRNOG00000013412"; gene_version "9"; transcript_id "ENSRNOT00000018326"; transcript_version "7"; exon_number "6"; gene_name "Creb1"; gene_source "ensembl"; gene_biotype "protein_coding"; transcript_name "Creb1-201"; transcript_source "ensembl"; transcript_biotype "protein_coding"; exon_id "ENSRNOE00000128850"; exon_version "1"; tag "Ensembl_canonical";
9	ensembl	CDS	73432842	73432984	0	+	1	gene_id "ENSRNOG00000013412"; gene_version "9"; transcript_id "ENSRNOT00000018326"; transcript_version "7"; exon_number "6"; gene_name "Creb1"; gene_source "ensembl"; gene_biotype "protein_coding"; transcript_name "Creb1-201"; transcript_source "ensembl"; transcript_biotype "protein_coding"; protein_id "ENSRNOP00000018326"; protein_version "1"; tag "Ensembl_canonical";
9	ensembl	exon	73432842	73432984	0	+	.	gene_id "ENSRNOG00000013412"; gene_version "9"; transcript_id "ENSRNOT00000115911"; transcript_version "2"; exon_number "5"; gene_name "Creb1"; gene_source "ensembl"; gene_biotype "protein_coding"; transcript_name "Creb1-202"; transcript_source "ensembl"; transcript_biotype "protein_coding"; exon_id "ENSRNOE00000128850"; exon_version "1";
9	ensembl	CDS	73432842	73432984	0	+	1	gene_id "ENSRNOG00000013412"; gene_version "9"; transcript_id "ENSRNOT00000115911"; transcript_version "2"; exon_number "5"; gene_name "Creb1"; gene_source "ensembl"; gene_biotype "protein_coding"; transcript_name "Creb1-202"; transcript_source "ensembl"; transcript_biotype "protein_coding"; protein_id "ENSRNOP00000087190"; protein_version "2";
9	ENSEMBL114_rn	exon	73432842	73432984	11.5982888454792	+	.	gene_id "ENSRNOG00000013412"; transcript_id "ENSRNOG00000013412_tx_3"; exon_id "9_73432842_73432984_+"; exonnum "5"; txlen "6891";
9	ENSEMBL114_rn	exon	73432842	73432984	8.05772751198995	+	.	gene_id "ENSRNOG00000013412"; transcript_id "ENSRNOG00000013412_tx_4"; exon_id "9_73432842_73432984_+"; exonnum "6"; txlen "6933";
9	ENSEMBL114_rn	exon	73432842	73432984	7.34159407452879	+	.	gene_id "ENSRNOG00000013412"; transcript_id "ENSRNOG00000013412_tx_5"; exon_id "9_73432842_73432984_+"; exonnum "4"; txlen "6627";
9	ENSEMBL114_rn	exon	73432842	73432984	4.61848263438382	+	.	gene_id "ENSRNOG00000013412"; transcript_id "ENSRNOG00000013412_tx_6"; exon_id "9_73432842_73432984_+"; exonnum "7"; txlen "6980";
9	ENSEMBL114_rn	exon	73432842	73432984	3.8965257287786	+	.	gene_id "ENSRNOG00000013412"; transcript_id "ENSRNOG00000013412_tx_7"; exon_id "9_73432842_73432984_+"; exonnum "4"; txlen "6691";
9	ENSEMBL114_rn	exon	73432842	73432984	3.63567046351473	+	.	gene_id "ENSRNOG00000013412"; transcript_id "ENSRNOG00000013412_tx_8"; exon_id "9_73432842_73432984_+"; exonnum "6"; txlen "6938";
9	ENSEMBL114_rn	exon	73432842	73432984	1.5224689030307	+	.	gene_id "ENSRNOG00000013412"; transcript_id "ENSRNOG00000013412_tx_9"; exon_id "9_73432842_73432984_+"; exonnum "7"; txlen "7044";
9	ensembl	exon	73436986	73437168	0	+	.	gene_id "ENSRNOG00000013412"; gene_version "9"; transcript_id "ENSRNOT00000018326"; transcript_version "7"; exon_number "7"; gene_name "Creb1"; gene_source "ensembl"; gene_biotype "protein_coding"; transcript_name "Creb1-201"; transcript_source "ensembl"; transcript_biotype "protein_coding"; exon_id "ENSRNOE00000129504"; exon_version "1"; tag "Ensembl_canonical";
9	ensembl	CDS	73436986	73437168	0	+	2	gene_id "ENSRNOG00000013412"; gene_version "9"; transcript_id "ENSRNOT00000018326"; transcript_version "7"; exon_number "7"; gene_name "Creb1"; gene_source "ensembl"; gene_biotype "protein_coding"; transcript_name "Creb1-201"; transcript_source "ensembl"; transcript_biotype "protein_coding"; protein_id "ENSRNOP00000018326"; protein_version "1"; tag "Ensembl_canonical";
9	ensembl	exon	73436986	73437168	0	+	.	gene_id "ENSRNOG00000013412"; gene_version "9"; transcript_id "ENSRNOT00000115911"; transcript_version "2"; exon_number "6"; gene_name "Creb1"; gene_source "ensembl"; gene_biotype "protein_coding"; transcript_name "Creb1-202"; transcript_source "ensembl"; transcript_biotype "protein_coding"; exon_id "ENSRNOE00000129504"; exon_version "1";
9	ensembl	CDS	73436986	73437168	0	+	2	gene_id "ENSRNOG00000013412"; gene_version "9"; transcript_id "ENSRNOT00000115911"; transcript_version "2"; exon_number "6"; gene_name "Creb1"; gene_source "ensembl"; gene_biotype "protein_coding"; transcript_name "Creb1-202"; transcript_source "ensembl"; transcript_biotype "protein_coding"; protein_id "ENSRNOP00000087190"; protein_version "2";
9	ENSEMBL114_rn	exon	73436986	73437168	11.5982888454792	+	.	gene_id "ENSRNOG00000013412"; transcript_id "ENSRNOG00000013412_tx_3"; exon_id "9_73436986_73437168_+"; exonnum "6"; txlen "6891";
9	ENSEMBL114_rn	exon	73436986	73437168	8.05772751198995	+	.	gene_id "ENSRNOG00000013412"; transcript_id "ENSRNOG00000013412_tx_4"; exon_id "9_73436986_73437168_+"; exonnum "7"; txlen "6933";
9	ENSEMBL114_rn	exon	73436986	73437168	7.34159407452879	+	.	gene_id "ENSRNOG00000013412"; transcript_id "ENSRNOG00000013412_tx_5"; exon_id "9_73436986_73437168_+"; exonnum "5"; txlen "6627";
9	ENSEMBL114_rn	exon	73436986	73437168	4.61848263438382	+	.	gene_id "ENSRNOG00000013412"; transcript_id "ENSRNOG00000013412_tx_6"; exon_id "9_73436986_73437168_+"; exonnum "8"; txlen "6980";
9	ENSEMBL114_rn	exon	73436986	73437168	3.8965257287786	+	.	gene_id "ENSRNOG00000013412"; transcript_id "ENSRNOG00000013412_tx_7"; exon_id "9_73436986_73437168_+"; exonnum "5"; txlen "6691";
9	ENSEMBL114_rn	exon	73436986	73437168	3.63567046351473	+	.	gene_id "ENSRNOG00000013412"; transcript_id "ENSRNOG00000013412_tx_8"; exon_id "9_73436986_73437168_+"; exonnum "7"; txlen "6938";
9	ENSEMBL114_rn	exon	73436986	73437168	1.5224689030307	+	.	gene_id "ENSRNOG00000013412"; transcript_id "ENSRNOG00000013412_tx_9"; exon_id "9_73436986_73437168_+"; exonnum "8"; txlen "7044";
9	sraer114_mid	exon	73438117	73438180	11.5982888454792	+	.	gene_id "ENSRNOG00000013412"; transcript_id "ENSRNOG00000013412_tx_3"; exon_id "9_73438117_73438180_+"; exonnum "7"; txlen "6891";
9	sraer114_mid	exon	73438117	73438180	8.05772751198995	+	.	gene_id "ENSRNOG00000013412"; transcript_id "ENSRNOG00000013412_tx_4"; exon_id "9_73438117_73438180_+"; exonnum "8"; txlen "6933";
9	sraer114_mid	exon	73438117	73438180	3.8965257287786	+	.	gene_id "ENSRNOG00000013412"; transcript_id "ENSRNOG00000013412_tx_7"; exon_id "9_73438117_73438180_+"; exonnum "6"; txlen "6691";
9	sraer114_mid	exon	73438117	73438180	1.5224689030307	+	.	gene_id "ENSRNOG00000013412"; transcript_id "ENSRNOG00000013412_tx_9"; exon_id "9_73438117_73438180_+"; exonnum "9"; txlen "7044";
9	ensembl	exon	73439104	73439254	0	+	.	gene_id "ENSRNOG00000013412"; gene_version "9"; transcript_id "ENSRNOT00000018326"; transcript_version "7"; exon_number "8"; gene_name "Creb1"; gene_source "ensembl"; gene_biotype "protein_coding"; transcript_name "Creb1-201"; transcript_source "ensembl"; transcript_biotype "protein_coding"; exon_id "ENSRNOE00000129019"; exon_version "1"; tag "Ensembl_canonical";
9	ensembl	CDS	73439104	73439254	0	+	2	gene_id "ENSRNOG00000013412"; gene_version "9"; transcript_id "ENSRNOT00000018326"; transcript_version "7"; exon_number "8"; gene_name "Creb1"; gene_source "ensembl"; gene_biotype "protein_coding"; transcript_name "Creb1-201"; transcript_source "ensembl"; transcript_biotype "protein_coding"; protein_id "ENSRNOP00000018326"; protein_version "1"; tag "Ensembl_canonical";
9	ensembl	exon	73439104	73439254	0	+	.	gene_id "ENSRNOG00000013412"; gene_version "9"; transcript_id "ENSRNOT00000115911"; transcript_version "2"; exon_number "7"; gene_name "Creb1"; gene_source "ensembl"; gene_biotype "protein_coding"; transcript_name "Creb1-202"; transcript_source "ensembl"; transcript_biotype "protein_coding"; exon_id "ENSRNOE00000129019"; exon_version "1";
9	ensembl	CDS	73439104	73439254	0	+	2	gene_id "ENSRNOG00000013412"; gene_version "9"; transcript_id "ENSRNOT00000115911"; transcript_version "2"; exon_number "7"; gene_name "Creb1"; gene_source "ensembl"; gene_biotype "protein_coding"; transcript_name "Creb1-202"; transcript_source "ensembl"; transcript_biotype "protein_coding"; protein_id "ENSRNOP00000087190"; protein_version "2";
9	ENSEMBL114_rn	exon	73439104	73439254	11.5982888454792	+	.	gene_id "ENSRNOG00000013412"; transcript_id "ENSRNOG00000013412_tx_3"; exon_id "9_73439104_73439254_+"; exonnum "8"; txlen "6891";
9	ENSEMBL114_rn	exon	73439104	73439254	8.05772751198995	+	.	gene_id "ENSRNOG00000013412"; transcript_id "ENSRNOG00000013412_tx_4"; exon_id "9_73439104_73439254_+"; exonnum "9"; txlen "6933";
9	ENSEMBL114_rn	exon	73439104	73439254	7.34159407452879	+	.	gene_id "ENSRNOG00000013412"; transcript_id "ENSRNOG00000013412_tx_5"; exon_id "9_73439104_73439254_+"; exonnum "6"; txlen "6627";
9	ENSEMBL114_rn	exon	73439104	73439254	4.61848263438382	+	.	gene_id "ENSRNOG00000013412"; transcript_id "ENSRNOG00000013412_tx_6"; exon_id "9_73439104_73439254_+"; exonnum "9"; txlen "6980";
9	ENSEMBL114_rn	exon	73439104	73439254	3.8965257287786	+	.	gene_id "ENSRNOG00000013412"; transcript_id "ENSRNOG00000013412_tx_7"; exon_id "9_73439104_73439254_+"; exonnum "7"; txlen "6691";
9	ENSEMBL114_rn	exon	73439104	73439254	3.63567046351473	+	.	gene_id "ENSRNOG00000013412"; transcript_id "ENSRNOG00000013412_tx_8"; exon_id "9_73439104_73439254_+"; exonnum "8"; txlen "6938";
9	ENSEMBL114_rn	exon	73439104	73439254	1.5224689030307	+	.	gene_id "ENSRNOG00000013412"; transcript_id "ENSRNOG00000013412_tx_9"; exon_id "9_73439104_73439254_+"; exonnum "10"; txlen "7044";
9	ensembl	CDS	73460575	73460716	0	+	1	gene_id "ENSRNOG00000013412"; gene_version "9"; transcript_id "ENSRNOT00000018326"; transcript_version "7"; exon_number "9"; gene_name "Creb1"; gene_source "ensembl"; gene_biotype "protein_coding"; transcript_name "Creb1-201"; transcript_source "ensembl"; transcript_biotype "protein_coding"; protein_id "ENSRNOP00000018326"; protein_version "1"; tag "Ensembl_canonical";
9	ensembl	CDS	73460575	73460716	0	+	1	gene_id "ENSRNOG00000013412"; gene_version "9"; transcript_id "ENSRNOT00000115911"; transcript_version "2"; exon_number "8"; gene_name "Creb1"; gene_source "ensembl"; gene_biotype "protein_coding"; transcript_name "Creb1-202"; transcript_source "ensembl"; transcript_biotype "protein_coding"; protein_id "ENSRNOP00000087190"; protein_version "2";
9	ensembl	exon	73460575	73466339	0	+	.	gene_id "ENSRNOG00000013412"; gene_version "9"; transcript_id "ENSRNOT00000018326"; transcript_version "7"; exon_number "9"; gene_name "Creb1"; gene_source "ensembl"; gene_biotype "protein_coding"; transcript_name "Creb1-201"; transcript_source "ensembl"; transcript_biotype "protein_coding"; exon_id "ENSRNOE00000656797"; exon_version "2"; tag "Ensembl_canonical";
9	ensembl	exon	73460575	73466339	0	+	.	gene_id "ENSRNOG00000013412"; gene_version "9"; transcript_id "ENSRNOT00000115911"; transcript_version "2"; exon_number "8"; gene_name "Creb1"; gene_source "ensembl"; gene_biotype "protein_coding"; transcript_name "Creb1-202"; transcript_source "ensembl"; transcript_biotype "protein_coding"; exon_id "ENSRNOE00000656797"; exon_version "2";
9	ENSEMBL114_rn	exon	73460575	73466339	11.5982888454792	+	.	gene_id "ENSRNOG00000013412"; transcript_id "ENSRNOG00000013412_tx_3"; exon_id "9_73460575_73466339_+"; exonnum "9"; txlen "6891";
9	ENSEMBL114_rn	exon	73460575	73466339	8.05772751198995	+	.	gene_id "ENSRNOG00000013412"; transcript_id "ENSRNOG00000013412_tx_4"; exon_id "9_73460575_73466339_+"; exonnum "10"; txlen "6933";
9	ENSEMBL114_rn	exon	73460575	73466339	7.34159407452879	+	.	gene_id "ENSRNOG00000013412"; transcript_id "ENSRNOG00000013412_tx_5"; exon_id "9_73460575_73466339_+"; exonnum "7"; txlen "6627";
9	ENSEMBL114_rn	exon	73460575	73466339	4.61848263438382	+	.	gene_id "ENSRNOG00000013412"; transcript_id "ENSRNOG00000013412_tx_6"; exon_id "9_73460575_73466339_+"; exonnum "10"; txlen "6980";
9	ENSEMBL114_rn	exon	73460575	73466339	3.8965257287786	+	.	gene_id "ENSRNOG00000013412"; transcript_id "ENSRNOG00000013412_tx_7"; exon_id "9_73460575_73466339_+"; exonnum "8"; txlen "6691";
9	ENSEMBL114_rn	exon	73460575	73466339	3.63567046351473	+	.	gene_id "ENSRNOG00000013412"; transcript_id "ENSRNOG00000013412_tx_8"; exon_id "9_73460575_73466339_+"; exonnum "9"; txlen "6938";
9	ENSEMBL114_rn	exon	73460575	73466339	1.5224689030307	+	.	gene_id "ENSRNOG00000013412"; transcript_id "ENSRNOG00000013412_tx_9"; exon_id "9_73460575_73466339_+"; exonnum "11"; txlen "7044";
9	ensembl	stop_codon	73460717	73460719	0	+	0	gene_id "ENSRNOG00000013412"; gene_version "9"; transcript_id "ENSRNOT00000018326"; transcript_version "7"; exon_number "9"; gene_name "Creb1"; gene_source "ensembl"; gene_biotype "protein_coding"; transcript_name "Creb1-201"; transcript_source "ensembl"; transcript_biotype "protein_coding"; tag "Ensembl_canonical";
9	ensembl	stop_codon	73460717	73460719	0	+	0	gene_id "ENSRNOG00000013412"; gene_version "9"; transcript_id "ENSRNOT00000115911"; transcript_version "2"; exon_number "8"; gene_name "Creb1"; gene_source "ensembl"; gene_biotype "protein_coding"; transcript_name "Creb1-202"; transcript_source "ensembl"; transcript_biotype "protein_coding";
9	ensembl	three_prime_utr	73460720	73466339	0	+	.	gene_id "ENSRNOG00000013412"; gene_version "9"; transcript_id "ENSRNOT00000018326"; transcript_version "7"; gene_name "Creb1"; gene_source "ensembl"; gene_biotype "protein_coding"; transcript_name "Creb1-201"; transcript_source "ensembl"; transcript_biotype "protein_coding"; tag "Ensembl_canonical";
9	ensembl	three_prime_utr	73460720	73466339	0	+	.	gene_id "ENSRNOG00000013412"; gene_version "9"; transcript_id "ENSRNOT00000115911"; transcript_version "2"; gene_name "Creb1"; gene_source "ensembl"; gene_biotype "protein_coding"; transcript_name "Creb1-202"; transcript_source "ensembl"; transcript_biotype "protein_coding";
9	ensembl	exon	73492949	73493804	0	+	.	gene_id "ENSRNOG00000087166"; gene_version "1"; transcript_id "ENSRNOT00000132801"; transcript_version "1"; exon_number "1"; gene_source "ensembl"; gene_biotype "lncRNA"; transcript_source "ensembl"; transcript_biotype "lncRNA"; exon_id "ENSRNOE00000672879"; exon_version "1";
9	ensembl	transcript	73492949	73513821	0	+	.	gene_id "ENSRNOG00000087166"; gene_version "1"; transcript_id "ENSRNOT00000132801"; transcript_version "1"; gene_source "ensembl"; gene_biotype "lncRNA"; transcript_source "ensembl"; transcript_biotype "lncRNA";
9	ensembl	gene	73492949	73528657	0	+	.	gene_id "ENSRNOG00000087166"; gene_version "1"; gene_source "ensembl"; gene_biotype "lncRNA";
9	ensembl	exon	73493420	73493804	0	+	.	gene_id "ENSRNOG00000087166"; gene_version "1"; transcript_id "ENSRNOT00000153553"; transcript_version "1"; exon_number "1"; gene_source "ensembl"; gene_biotype "lncRNA"; transcript_source "ensembl"; transcript_biotype "lncRNA"; exon_id "ENSRNOE00000806369"; exon_version "1";
9	ensembl	transcript	73493420	73511795	0	+	.	gene_id "ENSRNOG00000087166"; gene_version "1"; transcript_id "ENSRNOT00000153553"; transcript_version "1"; gene_source "ensembl"; gene_biotype "lncRNA"; transcript_source "ensembl"; transcript_biotype "lncRNA";
9	ensembl	exon	73493515	73493804	0	+	.	gene_id "ENSRNOG00000087166"; gene_version "1"; transcript_id "ENSRNOT00000143647"; transcript_version "1"; exon_number "1"; gene_source "ensembl"; gene_biotype "lncRNA"; transcript_source "ensembl"; transcript_biotype "lncRNA"; exon_id "ENSRNOE00000817813"; exon_version "1"; tag "Ensembl_canonical";
9	ensembl	transcript	73493515	73528657	0	+	.	gene_id "ENSRNOG00000087166"; gene_version "1"; transcript_id "ENSRNOT00000143647"; transcript_version "1"; gene_source "ensembl"; gene_biotype "lncRNA"; transcript_source "ensembl"; transcript_biotype "lncRNA"; tag "Ensembl_canonical";
9	ensembl	exon	73493721	73493777	0	+	.	gene_id "ENSRNOG00000087166"; gene_version "1"; transcript_id "ENSRNOT00000148032"; transcript_version "1"; exon_number "1"; gene_source "ensembl"; gene_biotype "lncRNA"; transcript_source "ensembl"; transcript_biotype "lncRNA"; exon_id "ENSRNOE00000646086"; exon_version "2";
9	ensembl	transcript	73493721	73528657	0	+	.	gene_id "ENSRNOG00000087166"; gene_version "1"; transcript_id "ENSRNOT00000148032"; transcript_version "1"; gene_source "ensembl"; gene_biotype "lncRNA"; transcript_source "ensembl"; transcript_biotype "lncRNA";
9	ensembl	exon	73511732	73511795	0	+	.	gene_id "ENSRNOG00000087166"; gene_version "1"; transcript_id "ENSRNOT00000153553"; transcript_version "1"; exon_number "2"; gene_source "ensembl"; gene_biotype "lncRNA"; transcript_source "ensembl"; transcript_biotype "lncRNA"; exon_id "ENSRNOE00000816015"; exon_version "1";
9	ensembl	exon	73513185	73513821	0	+	.	gene_id "ENSRNOG00000087166"; gene_version "1"; transcript_id "ENSRNOT00000132801"; transcript_version "1"; exon_number "2"; gene_source "ensembl"; gene_biotype "lncRNA"; transcript_source "ensembl"; transcript_biotype "lncRNA"; exon_id "ENSRNOE00000796028"; exon_version "1";
9	ensembl	exon	73524703	73524833	0	+	.	gene_id "ENSRNOG00000087166"; gene_version "1"; transcript_id "ENSRNOT00000143647"; transcript_version "1"; exon_number "2"; gene_source "ensembl"; gene_biotype "lncRNA"; transcript_source "ensembl"; transcript_biotype "lncRNA"; exon_id "ENSRNOE00000627461"; exon_version "1"; tag "Ensembl_canonical";
9	sraer114_es	exon	73525033	73525127	0.0199701452880516	+	.	gene_id "ENSRNOG00000087166"; transcript_id "ENSRNOG00000087166_tx_4"; exon_id "9_73525033_73525127_+"; exonnum "1"; txlen "1304";
9	ensembl	exon	73525465	73525708	0	+	.	gene_id "ENSRNOG00000087166"; gene_version "1"; transcript_id "ENSRNOT00000143647"; transcript_version "1"; exon_number "3"; gene_source "ensembl"; gene_biotype "lncRNA"; transcript_source "ensembl"; transcript_biotype "lncRNA"; exon_id "ENSRNOE00000597585"; exon_version "1"; tag "Ensembl_canonical";
9	ENSEMBL114_rn	exon	73525465	73525708	0.0199701452880516	+	.	gene_id "ENSRNOG00000087166"; transcript_id "ENSRNOG00000087166_tx_4"; exon_id "9_73525465_73525708_+"; exonnum "2"; txlen "1304";
9	ensembl	exon	73525465	73525721	0	+	.	gene_id "ENSRNOG00000087166"; gene_version "1"; transcript_id "ENSRNOT00000148032"; transcript_version "1"; exon_number "2"; gene_source "ensembl"; gene_biotype "lncRNA"; transcript_source "ensembl"; transcript_biotype "lncRNA"; exon_id "ENSRNOE00000708482"; exon_version "1";
9	ensembl	exon	73527693	73528657	0	+	.	gene_id "ENSRNOG00000087166"; gene_version "1"; transcript_id "ENSRNOT00000143647"; transcript_version "1"; exon_number "4"; gene_source "ensembl"; gene_biotype "lncRNA"; transcript_source "ensembl"; transcript_biotype "lncRNA"; exon_id "ENSRNOE00000672712"; exon_version "1"; tag "Ensembl_canonical";
9	ensembl	exon	73527693	73528657	0	+	.	gene_id "ENSRNOG00000087166"; gene_version "1"; transcript_id "ENSRNOT00000148032"; transcript_version "1"; exon_number "3"; gene_source "ensembl"; gene_biotype "lncRNA"; transcript_source "ensembl"; transcript_biotype "lncRNA"; exon_id "ENSRNOE00000672712"; exon_version "1";
9	ENSEMBL114_rn	exon	73527693	73528657	0.0199701452880516	+	.	gene_id "ENSRNOG00000087166"; transcript_id "ENSRNOG00000087166_tx_4"; exon_id "9_73527693_73528657_+"; exonnum "3"; txlen "1304";
9	ensembl	exon	73553057	73553221	0	+	.	gene_id "ENSRNOG00000058458"; gene_version "3"; transcript_id "ENSRNOT00000169335"; transcript_version "1"; exon_number "1"; gene_name "AC111319.1"; gene_source "ensembl"; gene_biotype "lncRNA"; transcript_name "AC111319.1-205"; transcript_source "ensembl"; transcript_biotype "lncRNA"; exon_id "ENSRNOE00000696700"; exon_version "1";
9	ensembl	transcript	73553057	73562671	0	+	.	gene_id "ENSRNOG00000058458"; gene_version "3"; transcript_id "ENSRNOT00000169335"; transcript_version "1"; gene_name "AC111319.1"; gene_source "ensembl"; gene_biotype "lncRNA"; transcript_name "AC111319.1-205"; transcript_source "ensembl"; transcript_biotype "lncRNA";
9	ensembl	gene	73553057	73565245	0	+	.	gene_id "ENSRNOG00000058458"; gene_version "3"; gene_name "AC111319.1"; gene_source "ensembl"; gene_biotype "lncRNA";
9	ensembl	exon	73554112	73554896	0	+	.	gene_id "ENSRNOG00000058458"; gene_version "3"; transcript_id "ENSRNOT00000105151"; transcript_version "2"; exon_number "1"; gene_name "AC111319.1"; gene_source "ensembl"; gene_biotype "lncRNA"; transcript_name "AC111319.1-201"; transcript_source "ensembl"; transcript_biotype "lncRNA"; exon_id "ENSRNOE00000588346"; exon_version "2";
9	ensembl	transcript	73554112	73562671	0	+	.	gene_id "ENSRNOG00000058458"; gene_version "3"; transcript_id "ENSRNOT00000105151"; transcript_version "2"; gene_name "AC111319.1"; gene_source "ensembl"; gene_biotype "lncRNA"; transcript_name "AC111319.1-201"; transcript_source "ensembl"; transcript_biotype "lncRNA";
9	ensembl	exon	73554114	73554204	0	+	.	gene_id "ENSRNOG00000058458"; gene_version "3"; transcript_id "ENSRNOT00000128591"; transcript_version "1"; exon_number "1"; gene_name "AC111319.1"; gene_source "ensembl"; gene_biotype "lncRNA"; transcript_name "AC111319.1-203"; transcript_source "ensembl"; transcript_biotype "lncRNA"; exon_id "ENSRNOE00000519575"; exon_version "2";
9	ensembl	transcript	73554114	73562671	0	+	.	gene_id "ENSRNOG00000058458"; gene_version "3"; transcript_id "ENSRNOT00000128591"; transcript_version "1"; gene_name "AC111319.1"; gene_source "ensembl"; gene_biotype "lncRNA"; transcript_name "AC111319.1-203"; transcript_source "ensembl"; transcript_biotype "lncRNA";
9	ensembl	exon	73554931	73555009	0	+	.	gene_id "ENSRNOG00000058458"; gene_version "3"; transcript_id "ENSRNOT00000127341"; transcript_version "1"; exon_number "1"; gene_name "AC111319.1"; gene_source "ensembl"; gene_biotype "lncRNA"; transcript_name "AC111319.1-202"; transcript_source "ensembl"; transcript_biotype "lncRNA"; exon_id "ENSRNOE00000702294"; exon_version "1"; tag "Ensembl_canonical";
9	ensembl	transcript	73554931	73562671	0	+	.	gene_id "ENSRNOG00000058458"; gene_version "3"; transcript_id "ENSRNOT00000127341"; transcript_version "1"; gene_name "AC111319.1"; gene_source "ensembl"; gene_biotype "lncRNA"; transcript_name "AC111319.1-202"; transcript_source "ensembl"; transcript_biotype "lncRNA"; tag "Ensembl_canonical";
9	ensembl	exon	73555642	73556204	0	+	.	gene_id "ENSRNOG00000058458"; gene_version "3"; transcript_id "ENSRNOT00000142141"; transcript_version "1"; exon_number "1"; gene_name "AC111319.1"; gene_source "ensembl"; gene_biotype "lncRNA"; transcript_name "AC111319.1-204"; transcript_source "ensembl"; transcript_biotype "lncRNA"; exon_id "ENSRNOE00000714990"; exon_version "1";
9	ensembl	transcript	73555642	73565245	0	+	.	gene_id "ENSRNOG00000058458"; gene_version "3"; transcript_id "ENSRNOT00000142141"; transcript_version "1"; gene_name "AC111319.1"; gene_source "ensembl"; gene_biotype "lncRNA"; transcript_name "AC111319.1-204"; transcript_source "ensembl"; transcript_biotype "lncRNA";
9	ensembl	exon	73555906	73555970	0	+	.	gene_id "ENSRNOG00000058458"; gene_version "3"; transcript_id "ENSRNOT00000105151"; transcript_version "2"; exon_number "2"; gene_name "AC111319.1"; gene_source "ensembl"; gene_biotype "lncRNA"; transcript_name "AC111319.1-201"; transcript_source "ensembl"; transcript_biotype "lncRNA"; exon_id "ENSRNOE00000587552"; exon_version "1";
9	ensembl	exon	73555906	73557242	0	+	.	gene_id "ENSRNOG00000058458"; gene_version "3"; transcript_id "ENSRNOT00000169335"; transcript_version "1"; exon_number "2"; gene_name "AC111319.1"; gene_source "ensembl"; gene_biotype "lncRNA"; transcript_name "AC111319.1-205"; transcript_source "ensembl"; transcript_biotype "lncRNA"; exon_id "ENSRNOE00000690692"; exon_version "1";
9	ensembl	exon	73555906	73557242	0	+	.	gene_id "ENSRNOG00000058458"; gene_version "3"; transcript_id "ENSRNOT00000128591"; transcript_version "1"; exon_number "2"; gene_name "AC111319.1"; gene_source "ensembl"; gene_biotype "lncRNA"; transcript_name "AC111319.1-203"; transcript_source "ensembl"; transcript_biotype "lncRNA"; exon_id "ENSRNOE00000690692"; exon_version "1";
9	ensembl	exon	73555906	73557846	0	+	.	gene_id "ENSRNOG00000058458"; gene_version "3"; transcript_id "ENSRNOT00000127341"; transcript_version "1"; exon_number "2"; gene_name "AC111319.1"; gene_source "ensembl"; gene_biotype "lncRNA"; transcript_name "AC111319.1-202"; transcript_source "ensembl"; transcript_biotype "lncRNA"; exon_id "ENSRNOE00000706444"; exon_version "1"; tag "Ensembl_canonical";
9	ensembl	exon	73556539	73556585	0	+	.	gene_id "ENSRNOG00000058458"; gene_version "3"; transcript_id "ENSRNOT00000105151"; transcript_version "2"; exon_number "3"; gene_name "AC111319.1"; gene_source "ensembl"; gene_biotype "lncRNA"; transcript_name "AC111319.1-201"; transcript_source "ensembl"; transcript_biotype "lncRNA"; exon_id "ENSRNOE00000758878"; exon_version "1";
9	sraer114_es	exon	73556884	73556951	0.0685335874343748	+	.	gene_id "ENSRNOG00000058458"; transcript_id "ENSRNOG00000058458_tx_3"; exon_id "9_73556884_73556951_+"; exonnum "1"; txlen "1350";
9	sraer114_es	exon	73556884	73556951	0.0154536520685355	+	.	gene_id "ENSRNOG00000058458"; transcript_id "ENSRNOG00000058458_tx_4"; exon_id "9_73556884_73556951_+"; exonnum "1"; txlen "1416";
9	ensembl	exon	73557177	73557242	0	+	.	gene_id "ENSRNOG00000058458"; gene_version "3"; transcript_id "ENSRNOT00000105151"; transcript_version "2"; exon_number "4"; gene_name "AC111319.1"; gene_source "ensembl"; gene_biotype "lncRNA"; transcript_name "AC111319.1-201"; transcript_source "ensembl"; transcript_biotype "lncRNA"; exon_id "ENSRNOE00000619461"; exon_version "1";
9	ENSEMBL114_rn	exon	73557177	73557242	0.0154536520685355	+	.	gene_id "ENSRNOG00000058458"; transcript_id "ENSRNOG00000058458_tx_4"; exon_id "9_73557177_73557242_+"; exonnum "2"; txlen "1416";
9	ensembl	exon	73557662	73557846	0	+	.	gene_id "ENSRNOG00000058458"; gene_version "3"; transcript_id "ENSRNOT00000105151"; transcript_version "2"; exon_number "5"; gene_name "AC111319.1"; gene_source "ensembl"; gene_biotype "lncRNA"; transcript_name "AC111319.1-201"; transcript_source "ensembl"; transcript_biotype "lncRNA"; exon_id "ENSRNOE00000665655"; exon_version "1";
9	ensembl	exon	73557662	73557846	0	+	.	gene_id "ENSRNOG00000058458"; gene_version "3"; transcript_id "ENSRNOT00000128591"; transcript_version "1"; exon_number "3"; gene_name "AC111319.1"; gene_source "ensembl"; gene_biotype "lncRNA"; transcript_name "AC111319.1-203"; transcript_source "ensembl"; transcript_biotype "lncRNA"; exon_id "ENSRNOE00000665655"; exon_version "1";
9	ENSEMBL114_rn	exon	73557662	73557846	0.0685335874343748	+	.	gene_id "ENSRNOG00000058458"; transcript_id "ENSRNOG00000058458_tx_3"; exon_id "9_73557662_73557846_+"; exonnum "2"; txlen "1350";
9	ENSEMBL114_rn	exon	73557662	73557846	0.0154536520685355	+	.	gene_id "ENSRNOG00000058458"; transcript_id "ENSRNOG00000058458_tx_4"; exon_id "9_73557662_73557846_+"; exonnum "3"; txlen "1416";
9	ensembl	exon	73557758	73557846	0	+	.	gene_id "ENSRNOG00000058458"; gene_version "3"; transcript_id "ENSRNOT00000169335"; transcript_version "1"; exon_number "3"; gene_name "AC111319.1"; gene_source "ensembl"; gene_biotype "lncRNA"; transcript_name "AC111319.1-205"; transcript_source "ensembl"; transcript_biotype "lncRNA"; exon_id "ENSRNOE00000688198"; exon_version "1";
9	ensembl	exon	73561575	73562671	0	+	.	gene_id "ENSRNOG00000058458"; gene_version "3"; transcript_id "ENSRNOT00000169335"; transcript_version "1"; exon_number "4"; gene_name "AC111319.1"; gene_source "ensembl"; gene_biotype "lncRNA"; transcript_name "AC111319.1-205"; transcript_source "ensembl"; transcript_biotype "lncRNA"; exon_id "ENSRNOE00000800952"; exon_version "1";
9	ensembl	exon	73561575	73562671	0	+	.	gene_id "ENSRNOG00000058458"; gene_version "3"; transcript_id "ENSRNOT00000105151"; transcript_version "2"; exon_number "6"; gene_name "AC111319.1"; gene_source "ensembl"; gene_biotype "lncRNA"; transcript_name "AC111319.1-201"; transcript_source "ensembl"; transcript_biotype "lncRNA"; exon_id "ENSRNOE00000800952"; exon_version "1";
9	ensembl	exon	73561575	73562671	0	+	.	gene_id "ENSRNOG00000058458"; gene_version "3"; transcript_id "ENSRNOT00000128591"; transcript_version "1"; exon_number "4"; gene_name "AC111319.1"; gene_source "ensembl"; gene_biotype "lncRNA"; transcript_name "AC111319.1-203"; transcript_source "ensembl"; transcript_biotype "lncRNA"; exon_id "ENSRNOE00000800952"; exon_version "1";
9	ensembl	exon	73561575	73562671	0	+	.	gene_id "ENSRNOG00000058458"; gene_version "3"; transcript_id "ENSRNOT00000127341"; transcript_version "1"; exon_number "3"; gene_name "AC111319.1"; gene_source "ensembl"; gene_biotype "lncRNA"; transcript_name "AC111319.1-202"; transcript_source "ensembl"; transcript_biotype "lncRNA"; exon_id "ENSRNOE00000800952"; exon_version "1"; tag "Ensembl_canonical";
9	ENSEMBL114_rn	exon	73561575	73562671	0.0685335874343748	+	.	gene_id "ENSRNOG00000058458"; transcript_id "ENSRNOG00000058458_tx_3"; exon_id "9_73561575_73562671_+"; exonnum "3"; txlen "1350";
9	ENSEMBL114_rn	exon	73561575	73562671	0.0154536520685355	+	.	gene_id "ENSRNOG00000058458"; transcript_id "ENSRNOG00000058458_tx_4"; exon_id "9_73561575_73562671_+"; exonnum "4"; txlen "1416";
9	ensembl	exon	73564965	73565245	0	+	.	gene_id "ENSRNOG00000058458"; gene_version "3"; transcript_id "ENSRNOT00000142141"; transcript_version "1"; exon_number "2"; gene_name "AC111319.1"; gene_source "ensembl"; gene_biotype "lncRNA"; transcript_name "AC111319.1-204"; transcript_source "ensembl"; transcript_biotype "lncRNA"; exon_id "ENSRNOE00000752217"; exon_version "1";
9	ensembl	exon	73565402	73565695	0	+	.	gene_id "ENSRNOG00000023807"; gene_version "8"; transcript_id "ENSRNOT00000165139"; transcript_version "1"; exon_number "1"; gene_name "Ccnyl1"; gene_source "ensembl"; gene_biotype "protein_coding"; transcript_name "Ccnyl1-203"; transcript_source "ensembl"; transcript_biotype "protein_coding"; exon_id "ENSRNOE00000748372"; exon_version "1";
9	ensembl	five_prime_utr	73565402	73565695	0	+	.	gene_id "ENSRNOG00000023807"; gene_version "8"; transcript_id "ENSRNOT00000165139"; transcript_version "1"; gene_name "Ccnyl1"; gene_source "ensembl"; gene_biotype "protein_coding"; transcript_name "Ccnyl1-203"; transcript_source "ensembl"; transcript_biotype "protein_coding";
9	ensembl	transcript	73565402	73600363	0	+	.	gene_id "ENSRNOG00000023807"; gene_version "8"; transcript_id "ENSRNOT00000165139"; transcript_version "1"; gene_name "Ccnyl1"; gene_source "ensembl"; gene_biotype "protein_coding"; transcript_name "Ccnyl1-203"; transcript_source "ensembl"; transcript_biotype "protein_coding";
9	ensembl	gene	73565402	73601922	0	+	.	gene_id "ENSRNOG00000023807"; gene_version "8"; gene_name "Ccnyl1"; gene_source "ensembl"; gene_biotype "protein_coding";
9	ensembl	five_prime_utr	73565403	73565418	0	+	.	gene_id "ENSRNOG00000023807"; gene_version "8"; transcript_id "ENSRNOT00000107904"; transcript_version "2"; gene_name "Ccnyl1"; gene_source "ensembl"; gene_biotype "protein_coding"; transcript_name "Ccnyl1-202"; transcript_source "ensembl"; transcript_biotype "protein_coding";
9	ensembl	exon	73565403	73565623	0	+	.	gene_id "ENSRNOG00000023807"; gene_version "8"; transcript_id "ENSRNOT00000107904"; transcript_version "2"; exon_number "1"; gene_name "Ccnyl1"; gene_source "ensembl"; gene_biotype "protein_coding"; transcript_name "Ccnyl1-202"; transcript_source "ensembl"; transcript_biotype "protein_coding"; exon_id "ENSRNOE00000624859"; exon_version "2";
9	ensembl	transcript	73565403	73600901	0	+	.	gene_id "ENSRNOG00000023807"; gene_version "8"; transcript_id "ENSRNOT00000107904"; transcript_version "2"; gene_name "Ccnyl1"; gene_source "ensembl"; gene_biotype "protein_coding"; transcript_name "Ccnyl1-202"; transcript_source "ensembl"; transcript_biotype "protein_coding";
9	ensembl	CDS	73565419	73565623	0	+	0	gene_id "ENSRNOG00000023807"; gene_version "8"; transcript_id "ENSRNOT00000107904"; transcript_version "2"; exon_number "1"; gene_name "Ccnyl1"; gene_source "ensembl"; gene_biotype "protein_coding"; transcript_name "Ccnyl1-202"; transcript_source "ensembl"; transcript_biotype "protein_coding"; protein_id "ENSRNOP00000082307"; protein_version "2";
9	ensembl	five_prime_utr	73566062	73566118	0	+	.	gene_id "ENSRNOG00000023807"; gene_version "8"; transcript_id "ENSRNOT00000049411"; transcript_version "7"; gene_name "Ccnyl1"; gene_source "ensembl"; gene_biotype "protein_coding"; transcript_name "Ccnyl1-201"; transcript_source "ensembl"; transcript_biotype "protein_coding"; tag "Ensembl_canonical";
9	ensembl	exon	73566062	73566347	0	+	.	gene_id "ENSRNOG00000023807"; gene_version "8"; transcript_id "ENSRNOT00000049411"; transcript_version "7"; exon_number "1"; gene_name "Ccnyl1"; gene_source "ensembl"; gene_biotype "protein_coding"; transcript_name "Ccnyl1-201"; transcript_source "ensembl"; transcript_biotype "protein_coding"; exon_id "ENSRNOE00000807954"; exon_version "1"; tag "Ensembl_canonical";
9	ensembl	transcript	73566062	73601922	0	+	.	gene_id "ENSRNOG00000023807"; gene_version "8"; transcript_id "ENSRNOT00000049411"; transcript_version "7"; gene_name "Ccnyl1"; gene_source "ensembl"; gene_biotype "protein_coding"; transcript_name "Ccnyl1-201"; transcript_source "ensembl"; transcript_biotype "protein_coding"; tag "Ensembl_canonical";
9	ensembl	start_codon	73566119	73566121	0	+	0	gene_id "ENSRNOG00000023807"; gene_version "8"; transcript_id "ENSRNOT00000049411"; transcript_version "7"; exon_number "1"; gene_name "Ccnyl1"; gene_source "ensembl"; gene_biotype "protein_coding"; transcript_name "Ccnyl1-201"; transcript_source "ensembl"; transcript_biotype "protein_coding"; tag "Ensembl_canonical";
9	ensembl	CDS	73566119	73566347	0	+	0	gene_id "ENSRNOG00000023807"; gene_version "8"; transcript_id "ENSRNOT00000049411"; transcript_version "7"; exon_number "1"; gene_name "Ccnyl1"; gene_source "ensembl"; gene_biotype "protein_coding"; transcript_name "Ccnyl1-201"; transcript_source "ensembl"; transcript_biotype "protein_coding"; protein_id "ENSRNOP00000047323"; protein_version "5"; tag "Ensembl_canonical";
9	ensembl	five_prime_utr	73566160	73566337	0	+	.	gene_id "ENSRNOG00000023807"; gene_version "8"; transcript_id "ENSRNOT00000165139"; transcript_version "1"; gene_name "Ccnyl1"; gene_source "ensembl"; gene_biotype "protein_coding"; transcript_name "Ccnyl1-203"; transcript_source "ensembl"; transcript_biotype "protein_coding";
9	ensembl	exon	73566160	73566347	0	+	.	gene_id "ENSRNOG00000023807"; gene_version "8"; transcript_id "ENSRNOT00000165139"; transcript_version "1"; exon_number "2"; gene_name "Ccnyl1"; gene_source "ensembl"; gene_biotype "protein_coding"; transcript_name "Ccnyl1-203"; transcript_source "ensembl"; transcript_biotype "protein_coding"; exon_id "ENSRNOE00000714236"; exon_version "1";
9	ENSEMBL114_rn	exon	73566160	73566347	0.123691289329617	+	.	gene_id "ENSRNOG00000023807"; transcript_id "ENSRNOG00000023807_tx_3"; exon_id "9_73566160_73566347_+"; exonnum "1"; txlen "2217";
9	ensembl	start_codon	73566338	73566340	0	+	0	gene_id "ENSRNOG00000023807"; gene_version "8"; transcript_id "ENSRNOT00000165139"; transcript_version "1"; exon_number "2"; gene_name "Ccnyl1"; gene_source "ensembl"; gene_biotype "protein_coding"; transcript_name "Ccnyl1-203"; transcript_source "ensembl"; transcript_biotype "protein_coding";
9	ensembl	CDS	73566338	73566347	0	+	0	gene_id "ENSRNOG00000023807"; gene_version "8"; transcript_id "ENSRNOT00000165139"; transcript_version "1"; exon_number "2"; gene_name "Ccnyl1"; gene_source "ensembl"; gene_biotype "protein_coding"; transcript_name "Ccnyl1-203"; transcript_source "ensembl"; transcript_biotype "protein_coding"; protein_id "ENSRNOP00000111658"; protein_version "1";
9	ensembl	exon	73576565	73576639	0	+	.	gene_id "ENSRNOG00000023807"; gene_version "8"; transcript_id "ENSRNOT00000165139"; transcript_version "1"; exon_number "3"; gene_name "Ccnyl1"; gene_source "ensembl"; gene_biotype "protein_coding"; transcript_name "Ccnyl1-203"; transcript_source "ensembl"; transcript_biotype "protein_coding"; exon_id "ENSRNOE00000290431"; exon_version "2";
9	ensembl	CDS	73576565	73576639	0	+	2	gene_id "ENSRNOG00000023807"; gene_version "8"; transcript_id "ENSRNOT00000165139"; transcript_version "1"; exon_number "3"; gene_name "Ccnyl1"; gene_source "ensembl"; gene_biotype "protein_coding"; transcript_name "Ccnyl1-203"; transcript_source "ensembl"; transcript_biotype "protein_coding"; protein_id "ENSRNOP00000111658"; protein_version "1";
9	ensembl	exon	73576565	73576639	0	+	.	gene_id "ENSRNOG00000023807"; gene_version "8"; transcript_id "ENSRNOT00000107904"; transcript_version "2"; exon_number "2"; gene_name "Ccnyl1"; gene_source "ensembl"; gene_biotype "protein_coding"; transcript_name "Ccnyl1-202"; transcript_source "ensembl"; transcript_biotype "protein_coding"; exon_id "ENSRNOE00000290431"; exon_version "2";
9	ensembl	CDS	73576565	73576639	0	+	2	gene_id "ENSRNOG00000023807"; gene_version "8"; transcript_id "ENSRNOT00000107904"; transcript_version "2"; exon_number "2"; gene_name "Ccnyl1"; gene_source "ensembl"; gene_biotype "protein_coding"; transcript_name "Ccnyl1-202"; transcript_source "ensembl"; transcript_biotype "protein_coding"; protein_id "ENSRNOP00000082307"; protein_version "2";
9	ensembl	exon	73576565	73576639	0	+	.	gene_id "ENSRNOG00000023807"; gene_version "8"; transcript_id "ENSRNOT00000049411"; transcript_version "7"; exon_number "2"; gene_name "Ccnyl1"; gene_source "ensembl"; gene_biotype "protein_coding"; transcript_name "Ccnyl1-201"; transcript_source "ensembl"; transcript_biotype "protein_coding"; exon_id "ENSRNOE00000290431"; exon_version "2"; tag "Ensembl_canonical";
9	ensembl	CDS	73576565	73576639	0	+	2	gene_id "ENSRNOG00000023807"; gene_version "8"; transcript_id "ENSRNOT00000049411"; transcript_version "7"; exon_number "2"; gene_name "Ccnyl1"; gene_source "ensembl"; gene_biotype "protein_coding"; transcript_name "Ccnyl1-201"; transcript_source "ensembl"; transcript_biotype "protein_coding"; protein_id "ENSRNOP00000047323"; protein_version "5"; tag "Ensembl_canonical";
9	ENSEMBL114_rn	exon	73576565	73576639	0.123691289329617	+	.	gene_id "ENSRNOG00000023807"; transcript_id "ENSRNOG00000023807_tx_3"; exon_id "9_73576565_73576639_+"; exonnum "2"; txlen "2217";
9	ensembl	exon	73578010	73578044	0	+	.	gene_id "ENSRNOG00000023807"; gene_version "8"; transcript_id "ENSRNOT00000165139"; transcript_version "1"; exon_number "4"; gene_name "Ccnyl1"; gene_source "ensembl"; gene_biotype "protein_coding"; transcript_name "Ccnyl1-203"; transcript_source "ensembl"; transcript_biotype "protein_coding"; exon_id "ENSRNOE00000238588"; exon_version "1";
9	ensembl	CDS	73578010	73578044	0	+	2	gene_id "ENSRNOG00000023807"; gene_version "8"; transcript_id "ENSRNOT00000165139"; transcript_version "1"; exon_number "4"; gene_name "Ccnyl1"; gene_source "ensembl"; gene_biotype "protein_coding"; transcript_name "Ccnyl1-203"; transcript_source "ensembl"; transcript_biotype "protein_coding"; protein_id "ENSRNOP00000111658"; protein_version "1";
9	ensembl	exon	73578010	73578044	0	+	.	gene_id "ENSRNOG00000023807"; gene_version "8"; transcript_id "ENSRNOT00000107904"; transcript_version "2"; exon_number "3"; gene_name "Ccnyl1"; gene_source "ensembl"; gene_biotype "protein_coding"; transcript_name "Ccnyl1-202"; transcript_source "ensembl"; transcript_biotype "protein_coding"; exon_id "ENSRNOE00000238588"; exon_version "1";
9	ensembl	CDS	73578010	73578044	0	+	2	gene_id "ENSRNOG00000023807"; gene_version "8"; transcript_id "ENSRNOT00000107904"; transcript_version "2"; exon_number "3"; gene_name "Ccnyl1"; gene_source "ensembl"; gene_biotype "protein_coding"; transcript_name "Ccnyl1-202"; transcript_source "ensembl"; transcript_biotype "protein_coding"; protein_id "ENSRNOP00000082307"; protein_version "2";
9	ensembl	exon	73578010	73578044	0	+	.	gene_id "ENSRNOG00000023807"; gene_version "8"; transcript_id "ENSRNOT00000049411"; transcript_version "7"; exon_number "3"; gene_name "Ccnyl1"; gene_source "ensembl"; gene_biotype "protein_coding"; transcript_name "Ccnyl1-201"; transcript_source "ensembl"; transcript_biotype "protein_coding"; exon_id "ENSRNOE00000238588"; exon_version "1"; tag "Ensembl_canonical";
9	ensembl	CDS	73578010	73578044	0	+	2	gene_id "ENSRNOG00000023807"; gene_version "8"; transcript_id "ENSRNOT00000049411"; transcript_version "7"; exon_number "3"; gene_name "Ccnyl1"; gene_source "ensembl"; gene_biotype "protein_coding"; transcript_name "Ccnyl1-201"; transcript_source "ensembl"; transcript_biotype "protein_coding"; protein_id "ENSRNOP00000047323"; protein_version "5"; tag "Ensembl_canonical";
9	ENSEMBL114_rn	exon	73578010	73578044	0.123691289329617	+	.	gene_id "ENSRNOG00000023807"; transcript_id "ENSRNOG00000023807_tx_3"; exon_id "9_73578010_73578044_+"; exonnum "3"; txlen "2217";
9	ensembl	exon	73583828	73583928	0	+	.	gene_id "ENSRNOG00000023807"; gene_version "8"; transcript_id "ENSRNOT00000165139"; transcript_version "1"; exon_number "5"; gene_name "Ccnyl1"; gene_source "ensembl"; gene_biotype "protein_coding"; transcript_name "Ccnyl1-203"; transcript_source "ensembl"; transcript_biotype "protein_coding"; exon_id "ENSRNOE00000238580"; exon_version "1";
9	ensembl	CDS	73583828	73583928	0	+	0	gene_id "ENSRNOG00000023807"; gene_version "8"; transcript_id "ENSRNOT00000165139"; transcript_version "1"; exon_number "5"; gene_name "Ccnyl1"; gene_source "ensembl"; gene_biotype "protein_coding"; transcript_name "Ccnyl1-203"; transcript_source "ensembl"; transcript_biotype "protein_coding"; protein_id "ENSRNOP00000111658"; protein_version "1";
9	ensembl	exon	73583828	73583928	0	+	.	gene_id "ENSRNOG00000023807"; gene_version "8"; transcript_id "ENSRNOT00000107904"; transcript_version "2"; exon_number "4"; gene_name "Ccnyl1"; gene_source "ensembl"; gene_biotype "protein_coding"; transcript_name "Ccnyl1-202"; transcript_source "ensembl"; transcript_biotype "protein_coding"; exon_id "ENSRNOE00000238580"; exon_version "1";
9	ensembl	CDS	73583828	73583928	0	+	0	gene_id "ENSRNOG00000023807"; gene_version "8"; transcript_id "ENSRNOT00000107904"; transcript_version "2"; exon_number "4"; gene_name "Ccnyl1"; gene_source "ensembl"; gene_biotype "protein_coding"; transcript_name "Ccnyl1-202"; transcript_source "ensembl"; transcript_biotype "protein_coding"; protein_id "ENSRNOP00000082307"; protein_version "2";
9	ensembl	exon	73583828	73583928	0	+	.	gene_id "ENSRNOG00000023807"; gene_version "8"; transcript_id "ENSRNOT00000049411"; transcript_version "7"; exon_number "4"; gene_name "Ccnyl1"; gene_source "ensembl"; gene_biotype "protein_coding"; transcript_name "Ccnyl1-201"; transcript_source "ensembl"; transcript_biotype "protein_coding"; exon_id "ENSRNOE00000238580"; exon_version "1"; tag "Ensembl_canonical";
9	ensembl	CDS	73583828	73583928	0	+	0	gene_id "ENSRNOG00000023807"; gene_version "8"; transcript_id "ENSRNOT00000049411"; transcript_version "7"; exon_number "4"; gene_name "Ccnyl1"; gene_source "ensembl"; gene_biotype "protein_coding"; transcript_name "Ccnyl1-201"; transcript_source "ensembl"; transcript_biotype "protein_coding"; protein_id "ENSRNOP00000047323"; protein_version "5"; tag "Ensembl_canonical";
9	ENSEMBL114_rn	exon	73583828	73583928	0.123691289329617	+	.	gene_id "ENSRNOG00000023807"; transcript_id "ENSRNOG00000023807_tx_3"; exon_id "9_73583828_73583928_+"; exonnum "4"; txlen "2217";
9	ensembl	exon	73586731	73586766	0	+	.	gene_id "ENSRNOG00000023807"; gene_version "8"; transcript_id "ENSRNOT00000165139"; transcript_version "1"; exon_number "6"; gene_name "Ccnyl1"; gene_source "ensembl"; gene_biotype "protein_coding"; transcript_name "Ccnyl1-203"; transcript_source "ensembl"; transcript_biotype "protein_coding"; exon_id "ENSRNOE00000352915"; exon_version "1";
9	ensembl	CDS	73586731	73586766	0	+	1	gene_id "ENSRNOG00000023807"; gene_version "8"; transcript_id "ENSRNOT00000165139"; transcript_version "1"; exon_number "6"; gene_name "Ccnyl1"; gene_source "ensembl"; gene_biotype "protein_coding"; transcript_name "Ccnyl1-203"; transcript_source "ensembl"; transcript_biotype "protein_coding"; protein_id "ENSRNOP00000111658"; protein_version "1";
9	ensembl	exon	73586731	73586766	0	+	.	gene_id "ENSRNOG00000023807"; gene_version "8"; transcript_id "ENSRNOT00000107904"; transcript_version "2"; exon_number "5"; gene_name "Ccnyl1"; gene_source "ensembl"; gene_biotype "protein_coding"; transcript_name "Ccnyl1-202"; transcript_source "ensembl"; transcript_biotype "protein_coding"; exon_id "ENSRNOE00000352915"; exon_version "1";
9	ensembl	CDS	73586731	73586766	0	+	1	gene_id "ENSRNOG00000023807"; gene_version "8"; transcript_id "ENSRNOT00000107904"; transcript_version "2"; exon_number "5"; gene_name "Ccnyl1"; gene_source "ensembl"; gene_biotype "protein_coding"; transcript_name "Ccnyl1-202"; transcript_source "ensembl"; transcript_biotype "protein_coding"; protein_id "ENSRNOP00000082307"; protein_version "2";
9	ensembl	exon	73586731	73586766	0	+	.	gene_id "ENSRNOG00000023807"; gene_version "8"; transcript_id "ENSRNOT00000049411"; transcript_version "7"; exon_number "5"; gene_name "Ccnyl1"; gene_source "ensembl"; gene_biotype "protein_coding"; transcript_name "Ccnyl1-201"; transcript_source "ensembl"; transcript_biotype "protein_coding"; exon_id "ENSRNOE00000352915"; exon_version "1"; tag "Ensembl_canonical";
9	ensembl	CDS	73586731	73586766	0	+	1	gene_id "ENSRNOG00000023807"; gene_version "8"; transcript_id "ENSRNOT00000049411"; transcript_version "7"; exon_number "5"; gene_name "Ccnyl1"; gene_source "ensembl"; gene_biotype "protein_coding"; transcript_name "Ccnyl1-201"; transcript_source "ensembl"; transcript_biotype "protein_coding"; protein_id "ENSRNOP00000047323"; protein_version "5"; tag "Ensembl_canonical";
9	ENSEMBL114_rn	exon	73586731	73586766	0.123691289329617	+	.	gene_id "ENSRNOG00000023807"; transcript_id "ENSRNOG00000023807_tx_3"; exon_id "9_73586731_73586766_+"; exonnum "5"; txlen "2217";
9	ensembl	exon	73588711	73588762	0	+	.	gene_id "ENSRNOG00000023807"; gene_version "8"; transcript_id "ENSRNOT00000165139"; transcript_version "1"; exon_number "7"; gene_name "Ccnyl1"; gene_source "ensembl"; gene_biotype "protein_coding"; transcript_name "Ccnyl1-203"; transcript_source "ensembl"; transcript_biotype "protein_coding"; exon_id "ENSRNOE00000238565"; exon_version "1";
9	ensembl	CDS	73588711	73588762	0	+	1	gene_id "ENSRNOG00000023807"; gene_version "8"; transcript_id "ENSRNOT00000165139"; transcript_version "1"; exon_number "7"; gene_name "Ccnyl1"; gene_source "ensembl"; gene_biotype "protein_coding"; transcript_name "Ccnyl1-203"; transcript_source "ensembl"; transcript_biotype "protein_coding"; protein_id "ENSRNOP00000111658"; protein_version "1";
9	ensembl	exon	73588711	73588762	0	+	.	gene_id "ENSRNOG00000023807"; gene_version "8"; transcript_id "ENSRNOT00000107904"; transcript_version "2"; exon_number "6"; gene_name "Ccnyl1"; gene_source "ensembl"; gene_biotype "protein_coding"; transcript_name "Ccnyl1-202"; transcript_source "ensembl"; transcript_biotype "protein_coding"; exon_id "ENSRNOE00000238565"; exon_version "1";
9	ensembl	CDS	73588711	73588762	0	+	1	gene_id "ENSRNOG00000023807"; gene_version "8"; transcript_id "ENSRNOT00000107904"; transcript_version "2"; exon_number "6"; gene_name "Ccnyl1"; gene_source "ensembl"; gene_biotype "protein_coding"; transcript_name "Ccnyl1-202"; transcript_source "ensembl"; transcript_biotype "protein_coding"; protein_id "ENSRNOP00000082307"; protein_version "2";
9	ensembl	exon	73588711	73588762	0	+	.	gene_id "ENSRNOG00000023807"; gene_version "8"; transcript_id "ENSRNOT00000049411"; transcript_version "7"; exon_number "6"; gene_name "Ccnyl1"; gene_source "ensembl"; gene_biotype "protein_coding"; transcript_name "Ccnyl1-201"; transcript_source "ensembl"; transcript_biotype "protein_coding"; exon_id "ENSRNOE00000238565"; exon_version "1"; tag "Ensembl_canonical";
9	ensembl	CDS	73588711	73588762	0	+	1	gene_id "ENSRNOG00000023807"; gene_version "8"; transcript_id "ENSRNOT00000049411"; transcript_version "7"; exon_number "6"; gene_name "Ccnyl1"; gene_source "ensembl"; gene_biotype "protein_coding"; transcript_name "Ccnyl1-201"; transcript_source "ensembl"; transcript_biotype "protein_coding"; protein_id "ENSRNOP00000047323"; protein_version "5"; tag "Ensembl_canonical";
9	ENSEMBL114_rn	exon	73588711	73588762	0.123691289329617	+	.	gene_id "ENSRNOG00000023807"; transcript_id "ENSRNOG00000023807_tx_3"; exon_id "9_73588711_73588762_+"; exonnum "6"; txlen "2217";
9	sraer114_mid	exon	73589414	73589575	0.123691289329617	+	.	gene_id "ENSRNOG00000023807"; transcript_id "ENSRNOG00000023807_tx_3"; exon_id "9_73589414_73589575_+"; exonnum "7"; txlen "2217";
9	ensembl	exon	73590535	73590654	0	+	.	gene_id "ENSRNOG00000023807"; gene_version "8"; transcript_id "ENSRNOT00000165139"; transcript_version "1"; exon_number "8"; gene_name "Ccnyl1"; gene_source "ensembl"; gene_biotype "protein_coding"; transcript_name "Ccnyl1-203"; transcript_source "ensembl"; transcript_biotype "protein_coding"; exon_id "ENSRNOE00000238554"; exon_version "1";
9	ensembl	CDS	73590535	73590654	0	+	0	gene_id "ENSRNOG00000023807"; gene_version "8"; transcript_id "ENSRNOT00000165139"; transcript_version "1"; exon_number "8"; gene_name "Ccnyl1"; gene_source "ensembl"; gene_biotype "protein_coding"; transcript_name "Ccnyl1-203"; transcript_source "ensembl"; transcript_biotype "protein_coding"; protein_id "ENSRNOP00000111658"; protein_version "1";
9	ensembl	exon	73590535	73590654	0	+	.	gene_id "ENSRNOG00000023807"; gene_version "8"; transcript_id "ENSRNOT00000107904"; transcript_version "2"; exon_number "7"; gene_name "Ccnyl1"; gene_source "ensembl"; gene_biotype "protein_coding"; transcript_name "Ccnyl1-202"; transcript_source "ensembl"; transcript_biotype "protein_coding"; exon_id "ENSRNOE00000238554"; exon_version "1";
9	ensembl	CDS	73590535	73590654	0	+	0	gene_id "ENSRNOG00000023807"; gene_version "8"; transcript_id "ENSRNOT00000107904"; transcript_version "2"; exon_number "7"; gene_name "Ccnyl1"; gene_source "ensembl"; gene_biotype "protein_coding"; transcript_name "Ccnyl1-202"; transcript_source "ensembl"; transcript_biotype "protein_coding"; protein_id "ENSRNOP00000082307"; protein_version "2";
9	ensembl	exon	73590535	73590654	0	+	.	gene_id "ENSRNOG00000023807"; gene_version "8"; transcript_id "ENSRNOT00000049411"; transcript_version "7"; exon_number "7"; gene_name "Ccnyl1"; gene_source "ensembl"; gene_biotype "protein_coding"; transcript_name "Ccnyl1-201"; transcript_source "ensembl"; transcript_biotype "protein_coding"; exon_id "ENSRNOE00000238554"; exon_version "1"; tag "Ensembl_canonical";
9	ensembl	CDS	73590535	73590654	0	+	0	gene_id "ENSRNOG00000023807"; gene_version "8"; transcript_id "ENSRNOT00000049411"; transcript_version "7"; exon_number "7"; gene_name "Ccnyl1"; gene_source "ensembl"; gene_biotype "protein_coding"; transcript_name "Ccnyl1-201"; transcript_source "ensembl"; transcript_biotype "protein_coding"; protein_id "ENSRNOP00000047323"; protein_version "5"; tag "Ensembl_canonical";
9	ENSEMBL114_rn	exon	73590535	73590654	0.123691289329617	+	.	gene_id "ENSRNOG00000023807"; transcript_id "ENSRNOG00000023807_tx_3"; exon_id "9_73590535_73590654_+"; exonnum "8"; txlen "2217";
9	ensembl	exon	73594515	73594681	0	+	.	gene_id "ENSRNOG00000023807"; gene_version "8"; transcript_id "ENSRNOT00000165139"; transcript_version "1"; exon_number "9"; gene_name "Ccnyl1"; gene_source "ensembl"; gene_biotype "protein_coding"; transcript_name "Ccnyl1-203"; transcript_source "ensembl"; transcript_biotype "protein_coding"; exon_id "ENSRNOE00000238551"; exon_version "1";
9	ensembl	CDS	73594515	73594681	0	+	0	gene_id "ENSRNOG00000023807"; gene_version "8"; transcript_id "ENSRNOT00000165139"; transcript_version "1"; exon_number "9"; gene_name "Ccnyl1"; gene_source "ensembl"; gene_biotype "protein_coding"; transcript_name "Ccnyl1-203"; transcript_source "ensembl"; transcript_biotype "protein_coding"; protein_id "ENSRNOP00000111658"; protein_version "1";
9	ensembl	exon	73594515	73594681	0	+	.	gene_id "ENSRNOG00000023807"; gene_version "8"; transcript_id "ENSRNOT00000107904"; transcript_version "2"; exon_number "8"; gene_name "Ccnyl1"; gene_source "ensembl"; gene_biotype "protein_coding"; transcript_name "Ccnyl1-202"; transcript_source "ensembl"; transcript_biotype "protein_coding"; exon_id "ENSRNOE00000238551"; exon_version "1";
9	ensembl	CDS	73594515	73594681	0	+	0	gene_id "ENSRNOG00000023807"; gene_version "8"; transcript_id "ENSRNOT00000107904"; transcript_version "2"; exon_number "8"; gene_name "Ccnyl1"; gene_source "ensembl"; gene_biotype "protein_coding"; transcript_name "Ccnyl1-202"; transcript_source "ensembl"; transcript_biotype "protein_coding"; protein_id "ENSRNOP00000082307"; protein_version "2";
9	ensembl	exon	73594515	73594681	0	+	.	gene_id "ENSRNOG00000023807"; gene_version "8"; transcript_id "ENSRNOT00000049411"; transcript_version "7"; exon_number "8"; gene_name "Ccnyl1"; gene_source "ensembl"; gene_biotype "protein_coding"; transcript_name "Ccnyl1-201"; transcript_source "ensembl"; transcript_biotype "protein_coding"; exon_id "ENSRNOE00000238551"; exon_version "1"; tag "Ensembl_canonical";
9	ensembl	CDS	73594515	73594681	0	+	0	gene_id "ENSRNOG00000023807"; gene_version "8"; transcript_id "ENSRNOT00000049411"; transcript_version "7"; exon_number "8"; gene_name "Ccnyl1"; gene_source "ensembl"; gene_biotype "protein_coding"; transcript_name "Ccnyl1-201"; transcript_source "ensembl"; transcript_biotype "protein_coding"; protein_id "ENSRNOP00000047323"; protein_version "5"; tag "Ensembl_canonical";
9	ENSEMBL114_rn	exon	73594515	73594681	0.123691289329617	+	.	gene_id "ENSRNOG00000023807"; transcript_id "ENSRNOG00000023807_tx_3"; exon_id "9_73594515_73594681_+"; exonnum "9"; txlen "2217";
9	ensembl	exon	73597844	73598006	0	+	.	gene_id "ENSRNOG00000023807"; gene_version "8"; transcript_id "ENSRNOT00000165139"; transcript_version "1"; exon_number "10"; gene_name "Ccnyl1"; gene_source "ensembl"; gene_biotype "protein_coding"; transcript_name "Ccnyl1-203"; transcript_source "ensembl"; transcript_biotype "protein_coding"; exon_id "ENSRNOE00000238540"; exon_version "1";
9	ensembl	CDS	73597844	73598006	0	+	1	gene_id "ENSRNOG00000023807"; gene_version "8"; transcript_id "ENSRNOT00000165139"; transcript_version "1"; exon_number "10"; gene_name "Ccnyl1"; gene_source "ensembl"; gene_biotype "protein_coding"; transcript_name "Ccnyl1-203"; transcript_source "ensembl"; transcript_biotype "protein_coding"; protein_id "ENSRNOP00000111658"; protein_version "1";
9	ensembl	exon	73597844	73598006	0	+	.	gene_id "ENSRNOG00000023807"; gene_version "8"; transcript_id "ENSRNOT00000107904"; transcript_version "2"; exon_number "9"; gene_name "Ccnyl1"; gene_source "ensembl"; gene_biotype "protein_coding"; transcript_name "Ccnyl1-202"; transcript_source "ensembl"; transcript_biotype "protein_coding"; exon_id "ENSRNOE00000238540"; exon_version "1";
9	ensembl	CDS	73597844	73598006	0	+	1	gene_id "ENSRNOG00000023807"; gene_version "8"; transcript_id "ENSRNOT00000107904"; transcript_version "2"; exon_number "9"; gene_name "Ccnyl1"; gene_source "ensembl"; gene_biotype "protein_coding"; transcript_name "Ccnyl1-202"; transcript_source "ensembl"; transcript_biotype "protein_coding"; protein_id "ENSRNOP00000082307"; protein_version "2";
9	ensembl	exon	73597844	73598006	0	+	.	gene_id "ENSRNOG00000023807"; gene_version "8"; transcript_id "ENSRNOT00000049411"; transcript_version "7"; exon_number "9"; gene_name "Ccnyl1"; gene_source "ensembl"; gene_biotype "protein_coding"; transcript_name "Ccnyl1-201"; transcript_source "ensembl"; transcript_biotype "protein_coding"; exon_id "ENSRNOE00000238540"; exon_version "1"; tag "Ensembl_canonical";
9	ensembl	CDS	73597844	73598006	0	+	1	gene_id "ENSRNOG00000023807"; gene_version "8"; transcript_id "ENSRNOT00000049411"; transcript_version "7"; exon_number "9"; gene_name "Ccnyl1"; gene_source "ensembl"; gene_biotype "protein_coding"; transcript_name "Ccnyl1-201"; transcript_source "ensembl"; transcript_biotype "protein_coding"; protein_id "ENSRNOP00000047323"; protein_version "5"; tag "Ensembl_canonical";
9	ENSEMBL114_rn	exon	73597844	73598006	0.123691289329617	+	.	gene_id "ENSRNOG00000023807"; transcript_id "ENSRNOG00000023807_tx_3"; exon_id "9_73597844_73598006_+"; exonnum "10"; txlen "2217";
9	ensembl	CDS	73599784	73599897	0	+	0	gene_id "ENSRNOG00000023807"; gene_version "8"; transcript_id "ENSRNOT00000165139"; transcript_version "1"; exon_number "11"; gene_name "Ccnyl1"; gene_source "ensembl"; gene_biotype "protein_coding"; transcript_name "Ccnyl1-203"; transcript_source "ensembl"; transcript_biotype "protein_coding"; protein_id "ENSRNOP00000111658"; protein_version "1";
9	ensembl	CDS	73599784	73599897	0	+	0	gene_id "ENSRNOG00000023807"; gene_version "8"; transcript_id "ENSRNOT00000107904"; transcript_version "2"; exon_number "10"; gene_name "Ccnyl1"; gene_source "ensembl"; gene_biotype "protein_coding"; transcript_name "Ccnyl1-202"; transcript_source "ensembl"; transcript_biotype "protein_coding"; protein_id "ENSRNOP00000082307"; protein_version "2";
9	ensembl	CDS	73599784	73599897	0	+	0	gene_id "ENSRNOG00000023807"; gene_version "8"; transcript_id "ENSRNOT00000049411"; transcript_version "7"; exon_number "10"; gene_name "Ccnyl1"; gene_source "ensembl"; gene_biotype "protein_coding"; transcript_name "Ccnyl1-201"; transcript_source "ensembl"; transcript_biotype "protein_coding"; protein_id "ENSRNOP00000047323"; protein_version "5"; tag "Ensembl_canonical";
9	ensembl	exon	73599784	73600363	0	+	.	gene_id "ENSRNOG00000023807"; gene_version "8"; transcript_id "ENSRNOT00000165139"; transcript_version "1"; exon_number "11"; gene_name "Ccnyl1"; gene_source "ensembl"; gene_biotype "protein_coding"; transcript_name "Ccnyl1-203"; transcript_source "ensembl"; transcript_biotype "protein_coding"; exon_id "ENSRNOE00000707994"; exon_version "1";
9	ensembl	exon	73599784	73600901	0	+	.	gene_id "ENSRNOG00000023807"; gene_version "8"; transcript_id "ENSRNOT00000107904"; transcript_version "2"; exon_number "10"; gene_name "Ccnyl1"; gene_source "ensembl"; gene_biotype "protein_coding"; transcript_name "Ccnyl1-202"; transcript_source "ensembl"; transcript_biotype "protein_coding"; exon_id "ENSRNOE00000735403"; exon_version "1";
9	ENSEMBL114_rn	exon	73599784	73600901	0.123691289329617	+	.	gene_id "ENSRNOG00000023807"; transcript_id "ENSRNOG00000023807_tx_3"; exon_id "9_73599784_73600901_+"; exonnum "11"; txlen "2217";
9	ensembl	exon	73599784	73601922	0	+	.	gene_id "ENSRNOG00000023807"; gene_version "8"; transcript_id "ENSRNOT00000049411"; transcript_version "7"; exon_number "10"; gene_name "Ccnyl1"; gene_source "ensembl"; gene_biotype "protein_coding"; transcript_name "Ccnyl1-201"; transcript_source "ensembl"; transcript_biotype "protein_coding"; exon_id "ENSRNOE00000527537"; exon_version "3"; tag "Ensembl_canonical";
9	ensembl	stop_codon	73599898	73599900	0	+	0	gene_id "ENSRNOG00000023807"; gene_version "8"; transcript_id "ENSRNOT00000165139"; transcript_version "1"; exon_number "11"; gene_name "Ccnyl1"; gene_source "ensembl"; gene_biotype "protein_coding"; transcript_name "Ccnyl1-203"; transcript_source "ensembl"; transcript_biotype "protein_coding";
9	ensembl	stop_codon	73599898	73599900	0	+	0	gene_id "ENSRNOG00000023807"; gene_version "8"; transcript_id "ENSRNOT00000107904"; transcript_version "2"; exon_number "10"; gene_name "Ccnyl1"; gene_source "ensembl"; gene_biotype "protein_coding"; transcript_name "Ccnyl1-202"; transcript_source "ensembl"; transcript_biotype "protein_coding";
9	ensembl	stop_codon	73599898	73599900	0	+	0	gene_id "ENSRNOG00000023807"; gene_version "8"; transcript_id "ENSRNOT00000049411"; transcript_version "7"; exon_number "10"; gene_name "Ccnyl1"; gene_source "ensembl"; gene_biotype "protein_coding"; transcript_name "Ccnyl1-201"; transcript_source "ensembl"; transcript_biotype "protein_coding"; tag "Ensembl_canonical";
9	ensembl	three_prime_utr	73599901	73600363	0	+	.	gene_id "ENSRNOG00000023807"; gene_version "8"; transcript_id "ENSRNOT00000165139"; transcript_version "1"; gene_name "Ccnyl1"; gene_source "ensembl"; gene_biotype "protein_coding"; transcript_name "Ccnyl1-203"; transcript_source "ensembl"; transcript_biotype "protein_coding";
9	ensembl	three_prime_utr	73599901	73600901	0	+	.	gene_id "ENSRNOG00000023807"; gene_version "8"; transcript_id "ENSRNOT00000107904"; transcript_version "2"; gene_name "Ccnyl1"; gene_source "ensembl"; gene_biotype "protein_coding"; transcript_name "Ccnyl1-202"; transcript_source "ensembl"; transcript_biotype "protein_coding";
9	ensembl	three_prime_utr	73599901	73601922	0	+	.	gene_id "ENSRNOG00000023807"; gene_version "8"; transcript_id "ENSRNOT00000049411"; transcript_version "7"; gene_name "Ccnyl1"; gene_source "ensembl"; gene_biotype "protein_coding"; transcript_name "Ccnyl1-201"; transcript_source "ensembl"; transcript_biotype "protein_coding"; tag "Ensembl_canonical";
9	sraer114_es	exon	73619105	73619191	0.0180872201939891	+	.	gene_id "sraer114_gene_12873"; transcript_id "sraer114_gene_12873_tx_2"; exon_id "9_73619105_73619191_+"; exonnum "1"; txlen "551";
9	sraer114_mid	exon	73619415	73619674	0.0180872201939891	+	.	gene_id "sraer114_gene_12873"; transcript_id "sraer114_gene_12873_tx_2"; exon_id "9_73619415_73619674_+"; exonnum "2"; txlen "551";
9	sraer114_ss	exon	73620536	73620739	0.0180872201939891	+	.	gene_id "sraer114_gene_12873"; transcript_id "sraer114_gene_12873_tx_2"; exon_id "9_73620536_73620739_+"; exonnum "3"; txlen "551";
9	sraer114_es	exon	73632897	73632998	0.00260359648671227	+	.	gene_id "ENSRNOG00000085401"; transcript_id "ENSRNOG00000085401_tx_2"; exon_id "9_73632897_73632998_+"; exonnum "1"; txlen "1065";
9	sraer114_mid	exon	73640366	73640572	0.00260359648671227	+	.	gene_id "ENSRNOG00000085401"; transcript_id "ENSRNOG00000085401_tx_2"; exon_id "9_73640366_73640572_+"; exonnum "2"; txlen "1065";
9	sraer114_mid	exon	73641032	73641177	0.00260359648671227	+	.	gene_id "ENSRNOG00000085401"; transcript_id "ENSRNOG00000085401_tx_2"; exon_id "9_73641032_73641177_+"; exonnum "3"; txlen "1065";
9	sraer114_ss	exon	73647717	73648326	0.00260359648671227	+	.	gene_id "ENSRNOG00000085401"; transcript_id "ENSRNOG00000085401_tx_2"; exon_id "9_73647717_73648326_+"; exonnum "4"; txlen "1065";
9	ensembl	exon	73647978	73648787	0	+	.	gene_id "ENSRNOG00000085401"; gene_version "1"; transcript_id "ENSRNOT00000150256"; transcript_version "1"; exon_number "1"; gene_source "ensembl"; gene_biotype "lncRNA"; transcript_source "ensembl"; transcript_biotype "lncRNA"; exon_id "ENSRNOE00000808850"; exon_version "1";
9	ensembl	transcript	73647978	73650113	0	+	.	gene_id "ENSRNOG00000085401"; gene_version "1"; transcript_id "ENSRNOT00000150256"; transcript_version "1"; gene_source "ensembl"; gene_biotype "lncRNA"; transcript_source "ensembl"; transcript_biotype "lncRNA";
9	ensembl	gene	73647978	73651112	0	+	.	gene_id "ENSRNOG00000085401"; gene_version "1"; gene_source "ensembl"; gene_biotype "lncRNA";
9	ensembl	exon	73648802	73649860	0	+	.	gene_id "ENSRNOG00000085401"; gene_version "1"; transcript_id "ENSRNOT00000123501"; transcript_version "1"; exon_number "1"; gene_source "ensembl"; gene_biotype "lncRNA"; transcript_source "ensembl"; transcript_biotype "lncRNA"; exon_id "ENSRNOE00000816995"; exon_version "1"; tag "Ensembl_canonical";
9	ensembl	transcript	73648802	73651112	0	+	.	gene_id "ENSRNOG00000085401"; gene_version "1"; transcript_id "ENSRNOT00000123501"; transcript_version "1"; gene_source "ensembl"; gene_biotype "lncRNA"; transcript_source "ensembl"; transcript_biotype "lncRNA"; tag "Ensembl_canonical";
9	ensembl	exon	73648822	73649860	0	+	.	gene_id "ENSRNOG00000085401"; gene_version "1"; transcript_id "ENSRNOT00000150256"; transcript_version "1"; exon_number "2"; gene_source "ensembl"; gene_biotype "lncRNA"; transcript_source "ensembl"; transcript_biotype "lncRNA"; exon_id "ENSRNOE00000777783"; exon_version "1";
9	ensembl	exon	73649887	73650113	0	+	.	gene_id "ENSRNOG00000085401"; gene_version "1"; transcript_id "ENSRNOT00000150256"; transcript_version "1"; exon_number "3"; gene_source "ensembl"; gene_biotype "lncRNA"; transcript_source "ensembl"; transcript_biotype "lncRNA"; exon_id "ENSRNOE00000768612"; exon_version "1";
9	ensembl	exon	73649887	73651112	0	+	.	gene_id "ENSRNOG00000085401"; gene_version "1"; transcript_id "ENSRNOT00000123501"; transcript_version "1"; exon_number "2"; gene_source "ensembl"; gene_biotype "lncRNA"; transcript_source "ensembl"; transcript_biotype "lncRNA"; exon_id "ENSRNOE00000762909"; exon_version "1"; tag "Ensembl_canonical";
9	sraer114_es	exon	73783287	73783420	1.43185109015058	+	.	gene_id "sraer114_gene_18355"; transcript_id "sraer114_gene_18355_tx_2"; exon_id "9_73783287_73783420_+"; exonnum "1"; txlen "501";
9	sraer114_es	exon	73783287	73783420	0.793123681782676	+	.	gene_id "sraer114_gene_18355"; transcript_id "sraer114_gene_18355_tx_3"; exon_id "9_73783287_73783420_+"; exonnum "1"; txlen "705";
9	sraer114_es	exon	73783295	73783381	0.46295936769005	+	.	gene_id "sraer114_gene_18355"; transcript_id "sraer114_gene_18355_tx_4"; exon_id "9_73783295_73783381_+"; exonnum "1"; txlen "658";
9	sraer114_mid	exon	73783798	73784001	0.793123681782676	+	.	gene_id "sraer114_gene_18355"; transcript_id "sraer114_gene_18355_tx_3"; exon_id "9_73783798_73784001_+"; exonnum "2"; txlen "705";
9	sraer114_mid	exon	73783798	73784001	0.46295936769005	+	.	gene_id "sraer114_gene_18355"; transcript_id "sraer114_gene_18355_tx_4"; exon_id "9_73783798_73784001_+"; exonnum "2"; txlen "658";
9	sraer114_ss	exon	73785622	73785988	1.43185109015058	+	.	gene_id "sraer114_gene_18355"; transcript_id "sraer114_gene_18355_tx_2"; exon_id "9_73785622_73785988_+"; exonnum "2"; txlen "501";
9	sraer114_ss	exon	73785622	73785988	0.793123681782676	+	.	gene_id "sraer114_gene_18355"; transcript_id "sraer114_gene_18355_tx_3"; exon_id "9_73785622_73785988_+"; exonnum "3"; txlen "705";
9	sraer114_ss	exon	73785622	73785988	0.46295936769005	+	.	gene_id "sraer114_gene_18355"; transcript_id "sraer114_gene_18355_tx_4"; exon_id "9_73785622_73785988_+"; exonnum "3"; txlen "658";
9	sraer114_mid	exon	73788944	73789381	0.187437531297941	+	.	gene_id "sraer114_gene_14465"; transcript_id "sraer114_gene_14465_tx_1"; exon_id "9_73788944_73789381_+"; exonnum "1"; txlen "988";
9	sraer114_mid	exon	73793834	73794108	0.187437531297941	+	.	gene_id "sraer114_gene_14465"; transcript_id "sraer114_gene_14465_tx_1"; exon_id "9_73793834_73794108_+"; exonnum "2"; txlen "988";
9	sraer114_mid	exon	73794203	73794384	0.187437531297941	+	.	gene_id "sraer114_gene_14465"; transcript_id "sraer114_gene_14465_tx_1"; exon_id "9_73794203_73794384_+"; exonnum "3"; txlen "988";
9	sraer114_mid	exon	73795798	73795890	0.187437531297941	+	.	gene_id "sraer114_gene_14465"; transcript_id "sraer114_gene_14465_tx_1"; exon_id "9_73795798_73795890_+"; exonnum "4"; txlen "988";
9	sraer114_es	exon	73826805	73826903	0.382617631043045	+	.	gene_id "ENSRNOG00000077967"; transcript_id "ENSRNOG00000077967_tx_1"; exon_id "9_73826805_73826903_+"; exonnum "1"; txlen "871";
9	sraer114_es	exon	73826805	73826903	0.125840872413499	+	.	gene_id "ENSRNOG00000077967"; transcript_id "ENSRNOG00000077967_tx_3"; exon_id "9_73826805_73826903_+"; exonnum "1"; txlen "999";
9	sraer114_es	exon	73826833	73826909	0.125424877986633	+	.	gene_id "ENSRNOG00000077967"; transcript_id "ENSRNOG00000077967_tx_4"; exon_id "9_73826833_73826909_+"; exonnum "1"; txlen "849";
9	sraer114_es	exon	73826833	73826909	0.0354047714435532	+	.	gene_id "ENSRNOG00000077967"; transcript_id "ENSRNOG00000077967_tx_8"; exon_id "9_73826833_73826909_+"; exonnum "1"; txlen "977";
9	sraer114_mid	exon	73829660	73829781	0.382617631043045	+	.	gene_id "ENSRNOG00000077967"; transcript_id "ENSRNOG00000077967_tx_1"; exon_id "9_73829660_73829781_+"; exonnum "2"; txlen "871";
9	sraer114_mid	exon	73829660	73829781	0.125840872413499	+	.	gene_id "ENSRNOG00000077967"; transcript_id "ENSRNOG00000077967_tx_3"; exon_id "9_73829660_73829781_+"; exonnum "2"; txlen "999";
9	sraer114_mid	exon	73829660	73829781	0.125424877986633	+	.	gene_id "ENSRNOG00000077967"; transcript_id "ENSRNOG00000077967_tx_4"; exon_id "9_73829660_73829781_+"; exonnum "2"; txlen "849";
9	sraer114_mid	exon	73829660	73829781	0.0354047714435532	+	.	gene_id "ENSRNOG00000077967"; transcript_id "ENSRNOG00000077967_tx_8"; exon_id "9_73829660_73829781_+"; exonnum "2"; txlen "977";
9	sraer114_mid	exon	73833077	73833204	0.125840872413499	+	.	gene_id "ENSRNOG00000077967"; transcript_id "ENSRNOG00000077967_tx_3"; exon_id "9_73833077_73833204_+"; exonnum "3"; txlen "999";
9	sraer114_mid	exon	73833077	73833204	0.0354047714435532	+	.	gene_id "ENSRNOG00000077967"; transcript_id "ENSRNOG00000077967_tx_8"; exon_id "9_73833077_73833204_+"; exonnum "3"; txlen "977";
9	sraer114_ss	exon	73836128	73836777	0.382617631043045	+	.	gene_id "ENSRNOG00000077967"; transcript_id "ENSRNOG00000077967_tx_1"; exon_id "9_73836128_73836777_+"; exonnum "3"; txlen "871";
9	sraer114_ss	exon	73836128	73836777	0.125840872413499	+	.	gene_id "ENSRNOG00000077967"; transcript_id "ENSRNOG00000077967_tx_3"; exon_id "9_73836128_73836777_+"; exonnum "4"; txlen "999";
9	sraer114_ss	exon	73836128	73836777	0.125424877986633	+	.	gene_id "ENSRNOG00000077967"; transcript_id "ENSRNOG00000077967_tx_4"; exon_id "9_73836128_73836777_+"; exonnum "3"; txlen "849";
9	sraer114_ss	exon	73836128	73836777	0.0354047714435532	+	.	gene_id "ENSRNOG00000077967"; transcript_id "ENSRNOG00000077967_tx_8"; exon_id "9_73836128_73836777_+"; exonnum "4"; txlen "977";
9	ensembl	exon	73844338	73844519	0	+	.	gene_id "ENSRNOG00000077967"; gene_version "1"; transcript_id "ENSRNOT00000169614"; transcript_version "1"; exon_number "1"; gene_source "ensembl"; gene_biotype "lncRNA"; transcript_source "ensembl"; transcript_biotype "lncRNA"; exon_id "ENSRNOE00000736765"; exon_version "1"; tag "Ensembl_canonical";
9	ENSEMBL114_rn	exon	73844338	73844519	0.0350199369713406	+	.	gene_id "ENSRNOG00000077967"; transcript_id "ENSRNOG00000077967_tx_11"; exon_id "9_73844338_73844519_+"; exonnum "1"; txlen "547";
9	ENSEMBL114_rn	exon	73844338	73844519	0.0250142406938147	+	.	gene_id "ENSRNOG00000077967"; transcript_id "ENSRNOG00000077967_tx_12"; exon_id "9_73844338_73844519_+"; exonnum "1"; txlen "976";
9	ensembl	gene	73844338	73878969	0	+	.	gene_id "ENSRNOG00000077967"; gene_version "1"; gene_source "ensembl"; gene_biotype "lncRNA";
9	ensembl	transcript	73844338	73878969	0	+	.	gene_id "ENSRNOG00000077967"; gene_version "1"; transcript_id "ENSRNOT00000169614"; transcript_version "1"; gene_source "ensembl"; gene_biotype "lncRNA"; transcript_source "ensembl"; transcript_biotype "lncRNA"; tag "Ensembl_canonical";
9	sraer114_mid	exon	73846847	73847488	0.0250142406938147	+	.	gene_id "ENSRNOG00000077967"; transcript_id "ENSRNOG00000077967_tx_12"; exon_id "9_73846847_73847488_+"; exonnum "2"; txlen "976";
9	sraer114_ss	exon	73866496	73866647	0.0250142406938147	+	.	gene_id "ENSRNOG00000077967"; transcript_id "ENSRNOG00000077967_tx_12"; exon_id "9_73866496_73866647_+"; exonnum "3"; txlen "976";
9	ensembl	exon	73877190	73877331	0	+	.	gene_id "ENSRNOG00000077967"; gene_version "1"; transcript_id "ENSRNOT00000169614"; transcript_version "1"; exon_number "2"; gene_source "ensembl"; gene_biotype "lncRNA"; transcript_source "ensembl"; transcript_biotype "lncRNA"; exon_id "ENSRNOE00000770580"; exon_version "1"; tag "Ensembl_canonical";
9	ENSEMBL114_rn	exon	73877190	73877331	0.0350199369713406	+	.	gene_id "ENSRNOG00000077967"; transcript_id "ENSRNOG00000077967_tx_11"; exon_id "9_73877190_73877331_+"; exonnum "2"; txlen "547";
9	ensembl	exon	73877545	73877631	0	+	.	gene_id "ENSRNOG00000077967"; gene_version "1"; transcript_id "ENSRNOT00000169614"; transcript_version "1"; exon_number "3"; gene_source "ensembl"; gene_biotype "lncRNA"; transcript_source "ensembl"; transcript_biotype "lncRNA"; exon_id "ENSRNOE00000709077"; exon_version "1"; tag "Ensembl_canonical";
9	sraer114_mid	exon	73878797	73878929	0.0350199369713406	+	.	gene_id "ENSRNOG00000077967"; transcript_id "ENSRNOG00000077967_tx_11"; exon_id "9_73878797_73878929_+"; exonnum "3"; txlen "547";
9	ensembl	exon	73878797	73878969	0	+	.	gene_id "ENSRNOG00000077967"; gene_version "1"; transcript_id "ENSRNOT00000169614"; transcript_version "1"; exon_number "4"; gene_source "ensembl"; gene_biotype "lncRNA"; transcript_source "ensembl"; transcript_biotype "lncRNA"; exon_id "ENSRNOE00000780959"; exon_version "1"; tag "Ensembl_canonical";
9	sraer114_ss	exon	73879080	73879169	0.0350199369713406	+	.	gene_id "ENSRNOG00000077967"; transcript_id "ENSRNOG00000077967_tx_11"; exon_id "9_73879080_73879169_+"; exonnum "4"; txlen "547";
9	sraer114_es	exon	74010931	74011037	0.162020491124197	+	.	gene_id "sraer114_gene_12874"; transcript_id "sraer114_gene_12874_tx_1"; exon_id "9_74010931_74011037_+"; exonnum "1"; txlen "771";
9	sraer114_es	exon	74010931	74011037	0.0237730576008847	+	.	gene_id "sraer114_gene_12874"; transcript_id "sraer114_gene_12874_tx_10"; exon_id "9_74010931_74011037_+"; exonnum "1"; txlen "576";
9	sraer114_es	exon	74010931	74011037	0.0237730576008847	+	.	gene_id "sraer114_gene_12874"; transcript_id "sraer114_gene_12874_tx_11"; exon_id "9_74010931_74011037_+"; exonnum "1"; txlen "679";
9	sraer114_es	exon	74010931	74011037	0.0237730576008847	+	.	gene_id "sraer114_gene_12874"; transcript_id "sraer114_gene_12874_tx_12"; exon_id "9_74010931_74011037_+"; exonnum "1"; txlen "744";
9	sraer114_es	exon	74010931	74011037	0.14349036702882	+	.	gene_id "sraer114_gene_12874"; transcript_id "sraer114_gene_12874_tx_2"; exon_id "9_74010931_74011037_+"; exonnum "1"; txlen "874";
9	sraer114_es	exon	74010931	74011037	0.138857836004976	+	.	gene_id "sraer114_gene_12874"; transcript_id "sraer114_gene_12874_tx_3"; exon_id "9_74010931_74011037_+"; exonnum "1"; txlen "939";
9	sraer114_es	exon	74010931	74011037	0.132681127973184	+	.	gene_id "sraer114_gene_12874"; transcript_id "sraer114_gene_12874_tx_4"; exon_id "9_74010931_74011037_+"; exonnum "1"; txlen "836";
9	sraer114_es	exon	74010931	74011037	0.0988273285086737	+	.	gene_id "sraer114_gene_12874"; transcript_id "sraer114_gene_12874_tx_5"; exon_id "9_74010931_74011037_+"; exonnum "1"; txlen "802";
9	sraer114_es	exon	74010931	74011037	0.0478694872463888	+	.	gene_id "sraer114_gene_12874"; transcript_id "sraer114_gene_12874_tx_7"; exon_id "9_74010931_74011037_+"; exonnum "1"; txlen "905";
9	sraer114_es	exon	74010931	74011037	0.0432369562225448	+	.	gene_id "sraer114_gene_12874"; transcript_id "sraer114_gene_12874_tx_8"; exon_id "9_74010931_74011037_+"; exonnum "1"; txlen "970";
9	sraer114_es	exon	74010931	74011037	0.0370602481907527	+	.	gene_id "sraer114_gene_12874"; transcript_id "sraer114_gene_12874_tx_9"; exon_id "9_74010931_74011037_+"; exonnum "1"; txlen "867";
9	sraer114_mid	exon	74012853	74012917	0.0237730576008847	+	.	gene_id "sraer114_gene_12874"; transcript_id "sraer114_gene_12874_tx_12"; exon_id "9_74012853_74012917_+"; exonnum "2"; txlen "744";
9	sraer114_mid	exon	74012853	74012917	0.138857836004976	+	.	gene_id "sraer114_gene_12874"; transcript_id "sraer114_gene_12874_tx_3"; exon_id "9_74012853_74012917_+"; exonnum "2"; txlen "939";
9	sraer114_mid	exon	74012853	74012917	0.132681127973184	+	.	gene_id "sraer114_gene_12874"; transcript_id "sraer114_gene_12874_tx_4"; exon_id "9_74012853_74012917_+"; exonnum "2"; txlen "836";
9	sraer114_mid	exon	74012853	74012917	0.0432369562225448	+	.	gene_id "sraer114_gene_12874"; transcript_id "sraer114_gene_12874_tx_8"; exon_id "9_74012853_74012917_+"; exonnum "2"; txlen "970";
9	sraer114_mid	exon	74012853	74012917	0.0370602481907527	+	.	gene_id "sraer114_gene_12874"; transcript_id "sraer114_gene_12874_tx_9"; exon_id "9_74012853_74012917_+"; exonnum "2"; txlen "867";
9	sraer114_mid	exon	74024414	74024516	0.0237730576008847	+	.	gene_id "sraer114_gene_12874"; transcript_id "sraer114_gene_12874_tx_11"; exon_id "9_74024414_74024516_+"; exonnum "2"; txlen "679";
9	sraer114_mid	exon	74024414	74024516	0.0237730576008847	+	.	gene_id "sraer114_gene_12874"; transcript_id "sraer114_gene_12874_tx_12"; exon_id "9_74024414_74024516_+"; exonnum "3"; txlen "744";
9	sraer114_mid	exon	74024414	74024516	0.14349036702882	+	.	gene_id "sraer114_gene_12874"; transcript_id "sraer114_gene_12874_tx_2"; exon_id "9_74024414_74024516_+"; exonnum "2"; txlen "874";
9	sraer114_mid	exon	74024414	74024516	0.138857836004976	+	.	gene_id "sraer114_gene_12874"; transcript_id "sraer114_gene_12874_tx_3"; exon_id "9_74024414_74024516_+"; exonnum "3"; txlen "939";
9	sraer114_mid	exon	74024414	74024516	0.0478694872463888	+	.	gene_id "sraer114_gene_12874"; transcript_id "sraer114_gene_12874_tx_7"; exon_id "9_74024414_74024516_+"; exonnum "2"; txlen "905";
9	sraer114_mid	exon	74024414	74024516	0.0432369562225448	+	.	gene_id "sraer114_gene_12874"; transcript_id "sraer114_gene_12874_tx_8"; exon_id "9_74024414_74024516_+"; exonnum "3"; txlen "970";
9	sraer114_es	exon	74024691	74024778	0.0945021735920747	+	.	gene_id "sraer114_gene_12874"; transcript_id "sraer114_gene_12874_tx_6"; exon_id "9_74024691_74024778_+"; exonnum "1"; txlen "752";
9	sraer114_mid	exon	74026055	74026190	0.162020491124197	+	.	gene_id "sraer114_gene_12874"; transcript_id "sraer114_gene_12874_tx_1"; exon_id "9_74026055_74026190_+"; exonnum "2"; txlen "771";
9	sraer114_mid	exon	74026055	74026190	0.0237730576008847	+	.	gene_id "sraer114_gene_12874"; transcript_id "sraer114_gene_12874_tx_10"; exon_id "9_74026055_74026190_+"; exonnum "2"; txlen "576";
9	sraer114_mid	exon	74026055	74026190	0.0237730576008847	+	.	gene_id "sraer114_gene_12874"; transcript_id "sraer114_gene_12874_tx_11"; exon_id "9_74026055_74026190_+"; exonnum "3"; txlen "679";
9	sraer114_mid	exon	74026055	74026190	0.0237730576008847	+	.	gene_id "sraer114_gene_12874"; transcript_id "sraer114_gene_12874_tx_12"; exon_id "9_74026055_74026190_+"; exonnum "4"; txlen "744";
9	sraer114_mid	exon	74026055	74026190	0.14349036702882	+	.	gene_id "sraer114_gene_12874"; transcript_id "sraer114_gene_12874_tx_2"; exon_id "9_74026055_74026190_+"; exonnum "3"; txlen "874";
9	sraer114_mid	exon	74026055	74026190	0.138857836004976	+	.	gene_id "sraer114_gene_12874"; transcript_id "sraer114_gene_12874_tx_3"; exon_id "9_74026055_74026190_+"; exonnum "4"; txlen "939";
9	sraer114_mid	exon	74026055	74026190	0.132681127973184	+	.	gene_id "sraer114_gene_12874"; transcript_id "sraer114_gene_12874_tx_4"; exon_id "9_74026055_74026190_+"; exonnum "3"; txlen "836";
9	sraer114_mid	exon	74026055	74026190	0.0988273285086737	+	.	gene_id "sraer114_gene_12874"; transcript_id "sraer114_gene_12874_tx_5"; exon_id "9_74026055_74026190_+"; exonnum "2"; txlen "802";
9	sraer114_mid	exon	74026055	74026190	0.0945021735920747	+	.	gene_id "sraer114_gene_12874"; transcript_id "sraer114_gene_12874_tx_6"; exon_id "9_74026055_74026190_+"; exonnum "2"; txlen "752";
9	sraer114_mid	exon	74026055	74026190	0.0478694872463888	+	.	gene_id "sraer114_gene_12874"; transcript_id "sraer114_gene_12874_tx_7"; exon_id "9_74026055_74026190_+"; exonnum "3"; txlen "905";
9	sraer114_mid	exon	74026055	74026190	0.0432369562225448	+	.	gene_id "sraer114_gene_12874"; transcript_id "sraer114_gene_12874_tx_8"; exon_id "9_74026055_74026190_+"; exonnum "4"; txlen "970";
9	sraer114_mid	exon	74026055	74026190	0.0370602481907527	+	.	gene_id "sraer114_gene_12874"; transcript_id "sraer114_gene_12874_tx_9"; exon_id "9_74026055_74026190_+"; exonnum "3"; txlen "867";
9	sraer114_ss	exon	74027337	74027864	0.162020491124197	+	.	gene_id "sraer114_gene_12874"; transcript_id "sraer114_gene_12874_tx_1"; exon_id "9_74027337_74027864_+"; exonnum "3"; txlen "771";
9	sraer114_ss	exon	74027337	74027864	0.14349036702882	+	.	gene_id "sraer114_gene_12874"; transcript_id "sraer114_gene_12874_tx_2"; exon_id "9_74027337_74027864_+"; exonnum "4"; txlen "874";
9	sraer114_ss	exon	74027337	74027864	0.138857836004976	+	.	gene_id "sraer114_gene_12874"; transcript_id "sraer114_gene_12874_tx_3"; exon_id "9_74027337_74027864_+"; exonnum "5"; txlen "939";
9	sraer114_ss	exon	74027337	74027864	0.132681127973184	+	.	gene_id "sraer114_gene_12874"; transcript_id "sraer114_gene_12874_tx_4"; exon_id "9_74027337_74027864_+"; exonnum "4"; txlen "836";
9	sraer114_ss	exon	74027337	74027864	0.0945021735920747	+	.	gene_id "sraer114_gene_12874"; transcript_id "sraer114_gene_12874_tx_6"; exon_id "9_74027337_74027864_+"; exonnum "3"; txlen "752";
9	sraer114_mid	exon	74029496	74029611	0.0237730576008847	+	.	gene_id "sraer114_gene_12874"; transcript_id "sraer114_gene_12874_tx_10"; exon_id "9_74029496_74029611_+"; exonnum "3"; txlen "576";
9	sraer114_mid	exon	74029496	74029611	0.0237730576008847	+	.	gene_id "sraer114_gene_12874"; transcript_id "sraer114_gene_12874_tx_11"; exon_id "9_74029496_74029611_+"; exonnum "4"; txlen "679";
9	sraer114_mid	exon	74029496	74029611	0.0237730576008847	+	.	gene_id "sraer114_gene_12874"; transcript_id "sraer114_gene_12874_tx_12"; exon_id "9_74029496_74029611_+"; exonnum "5"; txlen "744";
9	sraer114_mid	exon	74029496	74029611	0.0988273285086737	+	.	gene_id "sraer114_gene_12874"; transcript_id "sraer114_gene_12874_tx_5"; exon_id "9_74029496_74029611_+"; exonnum "3"; txlen "802";
9	sraer114_mid	exon	74029496	74029611	0.0478694872463888	+	.	gene_id "sraer114_gene_12874"; transcript_id "sraer114_gene_12874_tx_7"; exon_id "9_74029496_74029611_+"; exonnum "4"; txlen "905";
9	sraer114_mid	exon	74029496	74029611	0.0432369562225448	+	.	gene_id "sraer114_gene_12874"; transcript_id "sraer114_gene_12874_tx_8"; exon_id "9_74029496_74029611_+"; exonnum "5"; txlen "970";
9	sraer114_mid	exon	74029496	74029611	0.0370602481907527	+	.	gene_id "sraer114_gene_12874"; transcript_id "sraer114_gene_12874_tx_9"; exon_id "9_74029496_74029611_+"; exonnum "4"; txlen "867";
9	sraer114_mid	exon	74030894	74031119	0.0988273285086737	+	.	gene_id "sraer114_gene_12874"; transcript_id "sraer114_gene_12874_tx_5"; exon_id "9_74030894_74031119_+"; exonnum "4"; txlen "802";
9	sraer114_mid	exon	74030894	74031119	0.0478694872463888	+	.	gene_id "sraer114_gene_12874"; transcript_id "sraer114_gene_12874_tx_7"; exon_id "9_74030894_74031119_+"; exonnum "5"; txlen "905";
9	sraer114_mid	exon	74030894	74031119	0.0432369562225448	+	.	gene_id "sraer114_gene_12874"; transcript_id "sraer114_gene_12874_tx_8"; exon_id "9_74030894_74031119_+"; exonnum "6"; txlen "970";
9	sraer114_mid	exon	74030894	74031119	0.0370602481907527	+	.	gene_id "sraer114_gene_12874"; transcript_id "sraer114_gene_12874_tx_9"; exon_id "9_74030894_74031119_+"; exonnum "5"; txlen "867";
9	sraer114_ss	exon	74032237	74032453	0.0237730576008847	+	.	gene_id "sraer114_gene_12874"; transcript_id "sraer114_gene_12874_tx_10"; exon_id "9_74032237_74032453_+"; exonnum "4"; txlen "576";
9	sraer114_ss	exon	74032237	74032453	0.0237730576008847	+	.	gene_id "sraer114_gene_12874"; transcript_id "sraer114_gene_12874_tx_11"; exon_id "9_74032237_74032453_+"; exonnum "5"; txlen "679";
9	sraer114_ss	exon	74032237	74032453	0.0237730576008847	+	.	gene_id "sraer114_gene_12874"; transcript_id "sraer114_gene_12874_tx_12"; exon_id "9_74032237_74032453_+"; exonnum "6"; txlen "744";
9	sraer114_ss	exon	74032237	74032453	0.0988273285086737	+	.	gene_id "sraer114_gene_12874"; transcript_id "sraer114_gene_12874_tx_5"; exon_id "9_74032237_74032453_+"; exonnum "5"; txlen "802";
9	sraer114_ss	exon	74032237	74032453	0.0478694872463888	+	.	gene_id "sraer114_gene_12874"; transcript_id "sraer114_gene_12874_tx_7"; exon_id "9_74032237_74032453_+"; exonnum "6"; txlen "905";
9	sraer114_ss	exon	74032237	74032453	0.0432369562225448	+	.	gene_id "sraer114_gene_12874"; transcript_id "sraer114_gene_12874_tx_8"; exon_id "9_74032237_74032453_+"; exonnum "7"; txlen "970";
9	sraer114_ss	exon	74032237	74032453	0.0370602481907527	+	.	gene_id "sraer114_gene_12874"; transcript_id "sraer114_gene_12874_tx_9"; exon_id "9_74032237_74032453_+"; exonnum "6"; txlen "867";
9	ensembl	exon	74049867	74050686	0	+	.	gene_id "ENSRNOG00000071487"; gene_version "1"; transcript_id "ENSRNOT00000124617"; transcript_version "1"; exon_number "1"; gene_source "ensembl"; gene_biotype "lncRNA"; transcript_source "ensembl"; transcript_biotype "lncRNA"; exon_id "ENSRNOE00000808755"; exon_version "1"; tag "Ensembl_canonical";
9	ensembl	gene	74049867	74052753	0	+	.	gene_id "ENSRNOG00000071487"; gene_version "1"; gene_source "ensembl"; gene_biotype "lncRNA";
9	ensembl	transcript	74049867	74052753	0	+	.	gene_id "ENSRNOG00000071487"; gene_version "1"; transcript_id "ENSRNOT00000124617"; transcript_version "1"; gene_source "ensembl"; gene_biotype "lncRNA"; transcript_source "ensembl"; transcript_biotype "lncRNA"; tag "Ensembl_canonical";
9	ensembl	exon	74052338	74052753	0	+	.	gene_id "ENSRNOG00000071487"; gene_version "1"; transcript_id "ENSRNOT00000124617"; transcript_version "1"; exon_number "2"; gene_source "ensembl"; gene_biotype "lncRNA"; transcript_source "ensembl"; transcript_biotype "lncRNA"; exon_id "ENSRNOE00000792377"; exon_version "1"; tag "Ensembl_canonical";
9	ensembl	exon	74057514	74057678	0	+	.	gene_id "ENSRNOG00000015158"; gene_version "10"; transcript_id "ENSRNOT00000020447"; transcript_version "10"; exon_number "1"; gene_name "Pikfyve"; gene_source "ensembl"; gene_biotype "protein_coding"; transcript_name "Pikfyve-201"; transcript_source "ensembl"; transcript_biotype "protein_coding"; exon_id "ENSRNOE00000616535"; exon_version "2";
9	ensembl	five_prime_utr	74057514	74057678	0	+	.	gene_id "ENSRNOG00000015158"; gene_version "10"; transcript_id "ENSRNOT00000020447"; transcript_version "10"; gene_name "Pikfyve"; gene_source "ensembl"; gene_biotype "protein_coding"; transcript_name "Pikfyve-201"; transcript_source "ensembl"; transcript_biotype "protein_coding";
9	ensembl	exon	74057514	74057678	0	+	.	gene_id "ENSRNOG00000015158"; gene_version "10"; transcript_id "ENSRNOT00000117064"; transcript_version "2"; exon_number "1"; gene_name "Pikfyve"; gene_source "ensembl"; gene_biotype "protein_coding"; transcript_name "Pikfyve-203"; transcript_source "ensembl"; transcript_biotype "protein_coding"; exon_id "ENSRNOE00000616535"; exon_version "2";
9	ensembl	five_prime_utr	74057514	74057678	0	+	.	gene_id "ENSRNOG00000015158"; gene_version "10"; transcript_id "ENSRNOT00000117064"; transcript_version "2"; gene_name "Pikfyve"; gene_source "ensembl"; gene_biotype "protein_coding"; transcript_name "Pikfyve-203"; transcript_source "ensembl"; transcript_biotype "protein_coding";
9	ensembl	gene	74057514	74151610	0	+	.	gene_id "ENSRNOG00000015158"; gene_version "10"; gene_name "Pikfyve"; gene_source "ensembl"; gene_biotype "protein_coding";
9	ensembl	transcript	74057514	74151610	0	+	.	gene_id "ENSRNOG00000015158"; gene_version "10"; transcript_id "ENSRNOT00000020447"; transcript_version "10"; gene_name "Pikfyve"; gene_source "ensembl"; gene_biotype "protein_coding"; transcript_name "Pikfyve-201"; transcript_source "ensembl"; transcript_biotype "protein_coding";
9	ensembl	transcript	74057514	74151610	0	+	.	gene_id "ENSRNOG00000015158"; gene_version "10"; transcript_id "ENSRNOT00000117064"; transcript_version "2"; gene_name "Pikfyve"; gene_source "ensembl"; gene_biotype "protein_coding"; transcript_name "Pikfyve-203"; transcript_source "ensembl"; transcript_biotype "protein_coding";
9	sraer114_es	exon	74057527	74057623	6.070011392409	+	.	gene_id "ENSRNOG00000015158"; transcript_id "ENSRNOG00000015158_tx_10"; exon_id "9_74057527_74057623_+"; exonnum "1"; txlen "9410";
9	sraer114_es	exon	74057527	74057623	5.68439715235493	+	.	gene_id "ENSRNOG00000015158"; transcript_id "ENSRNOG00000015158_tx_11"; exon_id "9_74057527_74057623_+"; exonnum "1"; txlen "9278";
9	sraer114_es	exon	74057527	74057623	5.68439715235493	+	.	gene_id "ENSRNOG00000015158"; transcript_id "ENSRNOG00000015158_tx_12"; exon_id "9_74057527_74057623_+"; exonnum "1"; txlen "9446";
9	sraer114_es	exon	74057527	74057623	3.96291079944141	+	.	gene_id "ENSRNOG00000015158"; transcript_id "ENSRNOG00000015158_tx_17"; exon_id "9_74057527_74057623_+"; exonnum "1"; txlen "9164";
9	sraer114_es	exon	74057527	74057623	0.0157652533194036	+	.	gene_id "ENSRNOG00000015158"; transcript_id "ENSRNOG00000015158_tx_18"; exon_id "9_74057527_74057623_+"; exonnum "1"; txlen "9616";
9	sraer114_es	exon	74057527	74057623	77.5938020448283	+	.	gene_id "ENSRNOG00000015158"; transcript_id "ENSRNOG00000015158_tx_3"; exon_id "9_74057527_74057623_+"; exonnum "1"; txlen "9212";
9	sraer114_es	exon	74057527	74057623	75.0904439466207	+	.	gene_id "ENSRNOG00000015158"; transcript_id "ENSRNOG00000015158_tx_4"; exon_id "9_74057527_74057623_+"; exonnum "1"; txlen "9380";
9	sraer114_es	exon	74057527	74057623	48.3281419670336	+	.	gene_id "ENSRNOG00000015158"; transcript_id "ENSRNOG00000015158_tx_7"; exon_id "9_74057527_74057623_+"; exonnum "1"; txlen "9248";
9	sraer114_es	exon	74057527	74057623	47.5351208502062	+	.	gene_id "ENSRNOG00000015158"; transcript_id "ENSRNOG00000015158_tx_8"; exon_id "9_74057527_74057623_+"; exonnum "1"; txlen "9416";
9	sraer114_es	exon	74057527	74057623	6.070011392409	+	.	gene_id "ENSRNOG00000015158"; transcript_id "ENSRNOG00000015158_tx_9"; exon_id "9_74057527_74057623_+"; exonnum "1"; txlen "9242";
9	ensembl	five_prime_utr	74057686	74057953	0	+	.	gene_id "ENSRNOG00000015158"; gene_version "10"; transcript_id "ENSRNOT00000100337"; transcript_version "2"; gene_name "Pikfyve"; gene_source "ensembl"; gene_biotype "protein_coding"; transcript_name "Pikfyve-202"; transcript_source "ensembl"; transcript_biotype "protein_coding";
9	ensembl	exon	74057686	74058004	0	+	.	gene_id "ENSRNOG00000015158"; gene_version "10"; transcript_id "ENSRNOT00000100337"; transcript_version "2"; exon_number "1"; gene_name "Pikfyve"; gene_source "ensembl"; gene_biotype "protein_coding"; transcript_name "Pikfyve-202"; transcript_source "ensembl"; transcript_biotype "protein_coding"; exon_id "ENSRNOE00000653524"; exon_version "2";
9	ensembl	transcript	74057686	74151610	0	+	.	gene_id "ENSRNOG00000015158"; gene_version "10"; transcript_id "ENSRNOT00000100337"; transcript_version "2"; gene_name "Pikfyve"; gene_source "ensembl"; gene_biotype "protein_coding"; transcript_name "Pikfyve-202"; transcript_source "ensembl"; transcript_biotype "protein_coding";
9	ensembl	five_prime_utr	74057755	74057953	0	+	.	gene_id "ENSRNOG00000015158"; gene_version "10"; transcript_id "ENSRNOT00000117606"; transcript_version "2"; gene_name "Pikfyve"; gene_source "ensembl"; gene_biotype "protein_coding"; transcript_name "Pikfyve-204"; transcript_source "ensembl"; transcript_biotype "protein_coding"; tag "Ensembl_canonical";
9	ensembl	five_prime_utr	74057755	74057953	0	+	.	gene_id "ENSRNOG00000015158"; gene_version "10"; transcript_id "ENSRNOT00000163654"; transcript_version "1"; gene_name "Pikfyve"; gene_source "ensembl"; gene_biotype "protein_coding"; transcript_name "Pikfyve-205"; transcript_source "ensembl"; transcript_biotype "protein_coding";
9	ensembl	exon	74057755	74058004	0	+	.	gene_id "ENSRNOG00000015158"; gene_version "10"; transcript_id "ENSRNOT00000117606"; transcript_version "2"; exon_number "1"; gene_name "Pikfyve"; gene_source "ensembl"; gene_biotype "protein_coding"; transcript_name "Pikfyve-204"; transcript_source "ensembl"; transcript_biotype "protein_coding"; exon_id "ENSRNOE00000586931"; exon_version "2"; tag "Ensembl_canonical";
9	ensembl	exon	74057755	74058004	0	+	.	gene_id "ENSRNOG00000015158"; gene_version "10"; transcript_id "ENSRNOT00000163654"; transcript_version "1"; exon_number "1"; gene_name "Pikfyve"; gene_source "ensembl"; gene_biotype "protein_coding"; transcript_name "Pikfyve-205"; transcript_source "ensembl"; transcript_biotype "protein_coding"; exon_id "ENSRNOE00000586931"; exon_version "2";
9	ensembl	transcript	74057755	74151610	0	+	.	gene_id "ENSRNOG00000015158"; gene_version "10"; transcript_id "ENSRNOT00000117606"; transcript_version "2"; gene_name "Pikfyve"; gene_source "ensembl"; gene_biotype "protein_coding"; transcript_name "Pikfyve-204"; transcript_source "ensembl"; transcript_biotype "protein_coding"; tag "Ensembl_canonical";
9	ensembl	transcript	74057755	74151610	0	+	.	gene_id "ENSRNOG00000015158"; gene_version "10"; transcript_id "ENSRNOT00000163654"; transcript_version "1"; gene_name "Pikfyve"; gene_source "ensembl"; gene_biotype "protein_coding"; transcript_name "Pikfyve-205"; transcript_source "ensembl"; transcript_biotype "protein_coding";
9	ensembl	start_codon	74057954	74057956	0	+	0	gene_id "ENSRNOG00000015158"; gene_version "10"; transcript_id "ENSRNOT00000117606"; transcript_version "2"; exon_number "1"; gene_name "Pikfyve"; gene_source "ensembl"; gene_biotype "protein_coding"; transcript_name "Pikfyve-204"; transcript_source "ensembl"; transcript_biotype "protein_coding"; tag "Ensembl_canonical";
9	ensembl	start_codon	74057954	74057956	0	+	0	gene_id "ENSRNOG00000015158"; gene_version "10"; transcript_id "ENSRNOT00000163654"; transcript_version "1"; exon_number "1"; gene_name "Pikfyve"; gene_source "ensembl"; gene_biotype "protein_coding"; transcript_name "Pikfyve-205"; transcript_source "ensembl"; transcript_biotype "protein_coding";
9	ensembl	start_codon	74057954	74057956	0	+	0	gene_id "ENSRNOG00000015158"; gene_version "10"; transcript_id "ENSRNOT00000100337"; transcript_version "2"; exon_number "1"; gene_name "Pikfyve"; gene_source "ensembl"; gene_biotype "protein_coding"; transcript_name "Pikfyve-202"; transcript_source "ensembl"; transcript_biotype "protein_coding";
9	ensembl	CDS	74057954	74058004	0	+	0	gene_id "ENSRNOG00000015158"; gene_version "10"; transcript_id "ENSRNOT00000117606"; transcript_version "2"; exon_number "1"; gene_name "Pikfyve"; gene_source "ensembl"; gene_biotype "protein_coding"; transcript_name "Pikfyve-204"; transcript_source "ensembl"; transcript_biotype "protein_coding"; protein_id "ENSRNOP00000076715"; protein_version "1"; tag "Ensembl_canonical";
9	ensembl	CDS	74057954	74058004	0	+	0	gene_id "ENSRNOG00000015158"; gene_version "10"; transcript_id "ENSRNOT00000163654"; transcript_version "1"; exon_number "1"; gene_name "Pikfyve"; gene_source "ensembl"; gene_biotype "protein_coding"; transcript_name "Pikfyve-205"; transcript_source "ensembl"; transcript_biotype "protein_coding"; protein_id "ENSRNOP00000099448"; protein_version "1";
9	ensembl	CDS	74057954	74058004	0	+	0	gene_id "ENSRNOG00000015158"; gene_version "10"; transcript_id "ENSRNOT00000100337"; transcript_version "2"; exon_number "1"; gene_name "Pikfyve"; gene_source "ensembl"; gene_biotype "protein_coding"; transcript_name "Pikfyve-202"; transcript_source "ensembl"; transcript_biotype "protein_coding"; protein_id "ENSRNOP00000088892"; protein_version "2";
9	sraer114_mid	exon	74057975	74058004	6.070011392409	+	.	gene_id "ENSRNOG00000015158"; transcript_id "ENSRNOG00000015158_tx_10"; exon_id "9_74057975_74058004_+"; exonnum "2"; txlen "9410";
9	sraer114_mid	exon	74057975	74058004	5.68439715235493	+	.	gene_id "ENSRNOG00000015158"; transcript_id "ENSRNOG00000015158_tx_11"; exon_id "9_74057975_74058004_+"; exonnum "2"; txlen "9278";
9	sraer114_mid	exon	74057975	74058004	5.68439715235493	+	.	gene_id "ENSRNOG00000015158"; transcript_id "ENSRNOG00000015158_tx_12"; exon_id "9_74057975_74058004_+"; exonnum "2"; txlen "9446";
9	sraer114_mid	exon	74057975	74058004	0.0157652533194036	+	.	gene_id "ENSRNOG00000015158"; transcript_id "ENSRNOG00000015158_tx_18"; exon_id "9_74057975_74058004_+"; exonnum "2"; txlen "9616";
9	sraer114_mid	exon	74057975	74058004	6.070011392409	+	.	gene_id "ENSRNOG00000015158"; transcript_id "ENSRNOG00000015158_tx_9"; exon_id "9_74057975_74058004_+"; exonnum "2"; txlen "9242";
9	ensembl	five_prime_utr	74061171	74061179	0	+	.	gene_id "ENSRNOG00000015158"; gene_version "10"; transcript_id "ENSRNOT00000020447"; transcript_version "10"; gene_name "Pikfyve"; gene_source "ensembl"; gene_biotype "protein_coding"; transcript_name "Pikfyve-201"; transcript_source "ensembl"; transcript_biotype "protein_coding";
9	ensembl	five_prime_utr	74061171	74061179	0	+	.	gene_id "ENSRNOG00000015158"; gene_version "10"; transcript_id "ENSRNOT00000117064"; transcript_version "2"; gene_name "Pikfyve"; gene_source "ensembl"; gene_biotype "protein_coding"; transcript_name "Pikfyve-203"; transcript_source "ensembl"; transcript_biotype "protein_coding";
9	ensembl	exon	74061171	74061351	0	+	.	gene_id "ENSRNOG00000015158"; gene_version "10"; transcript_id "ENSRNOT00000117606"; transcript_version "2"; exon_number "2"; gene_name "Pikfyve"; gene_source "ensembl"; gene_biotype "protein_coding"; transcript_name "Pikfyve-204"; transcript_source "ensembl"; transcript_biotype "protein_coding"; exon_id "ENSRNOE00000658300"; exon_version "1"; tag "Ensembl_canonical";
9	ensembl	CDS	74061171	74061351	0	+	0	gene_id "ENSRNOG00000015158"; gene_version "10"; transcript_id "ENSRNOT00000117606"; transcript_version "2"; exon_number "2"; gene_name "Pikfyve"; gene_source "ensembl"; gene_biotype "protein_coding"; transcript_name "Pikfyve-204"; transcript_source "ensembl"; transcript_biotype "protein_coding"; protein_id "ENSRNOP00000076715"; protein_version "1"; tag "Ensembl_canonical";
9	ensembl	exon	74061171	74061351	0	+	.	gene_id "ENSRNOG00000015158"; gene_version "10"; transcript_id "ENSRNOT00000163654"; transcript_version "1"; exon_number "2"; gene_name "Pikfyve"; gene_source "ensembl"; gene_biotype "protein_coding"; transcript_name "Pikfyve-205"; transcript_source "ensembl"; transcript_biotype "protein_coding"; exon_id "ENSRNOE00000658300"; exon_version "1";
9	ensembl	CDS	74061171	74061351	0	+	0	gene_id "ENSRNOG00000015158"; gene_version "10"; transcript_id "ENSRNOT00000163654"; transcript_version "1"; exon_number "2"; gene_name "Pikfyve"; gene_source "ensembl"; gene_biotype "protein_coding"; transcript_name "Pikfyve-205"; transcript_source "ensembl"; transcript_biotype "protein_coding"; protein_id "ENSRNOP00000099448"; protein_version "1";
9	ensembl	exon	74061171	74061351	0	+	.	gene_id "ENSRNOG00000015158"; gene_version "10"; transcript_id "ENSRNOT00000100337"; transcript_version "2"; exon_number "2"; gene_name "Pikfyve"; gene_source "ensembl"; gene_biotype "protein_coding"; transcript_name "Pikfyve-202"; transcript_source "ensembl"; transcript_biotype "protein_coding"; exon_id "ENSRNOE00000658300"; exon_version "1";
9	ensembl	CDS	74061171	74061351	0	+	0	gene_id "ENSRNOG00000015158"; gene_version "10"; transcript_id "ENSRNOT00000100337"; transcript_version "2"; exon_number "2"; gene_name "Pikfyve"; gene_source "ensembl"; gene_biotype "protein_coding"; transcript_name "Pikfyve-202"; transcript_source "ensembl"; transcript_biotype "protein_coding"; protein_id "ENSRNOP00000088892"; protein_version "2";
9	ensembl	exon	74061171	74061351	0	+	.	gene_id "ENSRNOG00000015158"; gene_version "10"; transcript_id "ENSRNOT00000020447"; transcript_version "10"; exon_number "2"; gene_name "Pikfyve"; gene_source "ensembl"; gene_biotype "protein_coding"; transcript_name "Pikfyve-201"; transcript_source "ensembl"; transcript_biotype "protein_coding"; exon_id "ENSRNOE00000234826"; exon_version "5";
9	ensembl	exon	74061171	74061351	0	+	.	gene_id "ENSRNOG00000015158"; gene_version "10"; transcript_id "ENSRNOT00000117064"; transcript_version "2"; exon_number "2"; gene_name "Pikfyve"; gene_source "ensembl"; gene_biotype "protein_coding"; transcript_name "Pikfyve-203"; transcript_source "ensembl"; transcript_biotype "protein_coding"; exon_id "ENSRNOE00000234826"; exon_version "5";
9	ENSEMBL114_rn	exon	74061171	74061351	6.070011392409	+	.	gene_id "ENSRNOG00000015158"; transcript_id "ENSRNOG00000015158_tx_10"; exon_id "9_74061171_74061351_+"; exonnum "3"; txlen "9410";
9	ENSEMBL114_rn	exon	74061171	74061351	5.68439715235493	+	.	gene_id "ENSRNOG00000015158"; transcript_id "ENSRNOG00000015158_tx_11"; exon_id "9_74061171_74061351_+"; exonnum "3"; txlen "9278";
9	ENSEMBL114_rn	exon	74061171	74061351	5.68439715235493	+	.	gene_id "ENSRNOG00000015158"; transcript_id "ENSRNOG00000015158_tx_12"; exon_id "9_74061171_74061351_+"; exonnum "3"; txlen "9446";
9	ENSEMBL114_rn	exon	74061171	74061351	3.96291079944141	+	.	gene_id "ENSRNOG00000015158"; transcript_id "ENSRNOG00000015158_tx_17"; exon_id "9_74061171_74061351_+"; exonnum "2"; txlen "9164";
9	ENSEMBL114_rn	exon	74061171	74061351	0.0157652533194036	+	.	gene_id "ENSRNOG00000015158"; transcript_id "ENSRNOG00000015158_tx_18"; exon_id "9_74061171_74061351_+"; exonnum "3"; txlen "9616";
9	ENSEMBL114_rn	exon	74061171	74061351	77.5938020448283	+	.	gene_id "ENSRNOG00000015158"; transcript_id "ENSRNOG00000015158_tx_3"; exon_id "9_74061171_74061351_+"; exonnum "2"; txlen "9212";
9	ENSEMBL114_rn	exon	74061171	74061351	75.0904439466207	+	.	gene_id "ENSRNOG00000015158"; transcript_id "ENSRNOG00000015158_tx_4"; exon_id "9_74061171_74061351_+"; exonnum "2"; txlen "9380";
9	ENSEMBL114_rn	exon	74061171	74061351	48.3281419670336	+	.	gene_id "ENSRNOG00000015158"; transcript_id "ENSRNOG00000015158_tx_7"; exon_id "9_74061171_74061351_+"; exonnum "2"; txlen "9248";
9	ENSEMBL114_rn	exon	74061171	74061351	47.5351208502062	+	.	gene_id "ENSRNOG00000015158"; transcript_id "ENSRNOG00000015158_tx_8"; exon_id "9_74061171_74061351_+"; exonnum "2"; txlen "9416";
9	ENSEMBL114_rn	exon	74061171	74061351	6.070011392409	+	.	gene_id "ENSRNOG00000015158"; transcript_id "ENSRNOG00000015158_tx_9"; exon_id "9_74061171_74061351_+"; exonnum "3"; txlen "9242";
9	ensembl	start_codon	74061180	74061182	0	+	0	gene_id "ENSRNOG00000015158"; gene_version "10"; transcript_id "ENSRNOT00000020447"; transcript_version "10"; exon_number "2"; gene_name "Pikfyve"; gene_source "ensembl"; gene_biotype "protein_coding"; transcript_name "Pikfyve-201"; transcript_source "ensembl"; transcript_biotype "protein_coding";
9	ensembl	start_codon	74061180	74061182	0	+	0	gene_id "ENSRNOG00000015158"; gene_version "10"; transcript_id "ENSRNOT00000117064"; transcript_version "2"; exon_number "2"; gene_name "Pikfyve"; gene_source "ensembl"; gene_biotype "protein_coding"; transcript_name "Pikfyve-203"; transcript_source "ensembl"; transcript_biotype "protein_coding";
9	ensembl	CDS	74061180	74061351	0	+	0	gene_id "ENSRNOG00000015158"; gene_version "10"; transcript_id "ENSRNOT00000020447"; transcript_version "10"; exon_number "2"; gene_name "Pikfyve"; gene_source "ensembl"; gene_biotype "protein_coding"; transcript_name "Pikfyve-201"; transcript_source "ensembl"; transcript_biotype "protein_coding"; protein_id "ENSRNOP00000020447"; protein_version "6";
9	ensembl	CDS	74061180	74061351	0	+	0	gene_id "ENSRNOG00000015158"; gene_version "10"; transcript_id "ENSRNOT00000117064"; transcript_version "2"; exon_number "2"; gene_name "Pikfyve"; gene_source "ensembl"; gene_biotype "protein_coding"; transcript_name "Pikfyve-203"; transcript_source "ensembl"; transcript_biotype "protein_coding"; protein_id "ENSRNOP00000078503"; protein_version "1";
9	ensembl	exon	74062834	74062983	0	+	.	gene_id "ENSRNOG00000015158"; gene_version "10"; transcript_id "ENSRNOT00000117606"; transcript_version "2"; exon_number "3"; gene_name "Pikfyve"; gene_source "ensembl"; gene_biotype "protein_coding"; transcript_name "Pikfyve-204"; transcript_source "ensembl"; transcript_biotype "protein_coding"; exon_id "ENSRNOE00000234805"; exon_version "1"; tag "Ensembl_canonical";
9	ensembl	CDS	74062834	74062983	0	+	2	gene_id "ENSRNOG00000015158"; gene_version "10"; transcript_id "ENSRNOT00000117606"; transcript_version "2"; exon_number "3"; gene_name "Pikfyve"; gene_source "ensembl"; gene_biotype "protein_coding"; transcript_name "Pikfyve-204"; transcript_source "ensembl"; transcript_biotype "protein_coding"; protein_id "ENSRNOP00000076715"; protein_version "1"; tag "Ensembl_canonical";
9	ensembl	exon	74062834	74062983	0	+	.	gene_id "ENSRNOG00000015158"; gene_version "10"; transcript_id "ENSRNOT00000163654"; transcript_version "1"; exon_number "3"; gene_name "Pikfyve"; gene_source "ensembl"; gene_biotype "protein_coding"; transcript_name "Pikfyve-205"; transcript_source "ensembl"; transcript_biotype "protein_coding"; exon_id "ENSRNOE00000234805"; exon_version "1";
9	ensembl	CDS	74062834	74062983	0	+	2	gene_id "ENSRNOG00000015158"; gene_version "10"; transcript_id "ENSRNOT00000163654"; transcript_version "1"; exon_number "3"; gene_name "Pikfyve"; gene_source "ensembl"; gene_biotype "protein_coding"; transcript_name "Pikfyve-205"; transcript_source "ensembl"; transcript_biotype "protein_coding"; protein_id "ENSRNOP00000099448"; protein_version "1";
9	ensembl	exon	74062834	74062983	0	+	.	gene_id "ENSRNOG00000015158"; gene_version "10"; transcript_id "ENSRNOT00000100337"; transcript_version "2"; exon_number "3"; gene_name "Pikfyve"; gene_source "ensembl"; gene_biotype "protein_coding"; transcript_name "Pikfyve-202"; transcript_source "ensembl"; transcript_biotype "protein_coding"; exon_id "ENSRNOE00000234805"; exon_version "1";
9	ensembl	CDS	74062834	74062983	0	+	2	gene_id "ENSRNOG00000015158"; gene_version "10"; transcript_id "ENSRNOT00000100337"; transcript_version "2"; exon_number "3"; gene_name "Pikfyve"; gene_source "ensembl"; gene_biotype "protein_coding"; transcript_name "Pikfyve-202"; transcript_source "ensembl"; transcript_biotype "protein_coding"; protein_id "ENSRNOP00000088892"; protein_version "2";
9	ensembl	exon	74062834	74062983	0	+	.	gene_id "ENSRNOG00000015158"; gene_version "10"; transcript_id "ENSRNOT00000020447"; transcript_version "10"; exon_number "3"; gene_name "Pikfyve"; gene_source "ensembl"; gene_biotype "protein_coding"; transcript_name "Pikfyve-201"; transcript_source "ensembl"; transcript_biotype "protein_coding"; exon_id "ENSRNOE00000234805"; exon_version "1";
9	ensembl	CDS	74062834	74062983	0	+	2	gene_id "ENSRNOG00000015158"; gene_version "10"; transcript_id "ENSRNOT00000020447"; transcript_version "10"; exon_number "3"; gene_name "Pikfyve"; gene_source "ensembl"; gene_biotype "protein_coding"; transcript_name "Pikfyve-201"; transcript_source "ensembl"; transcript_biotype "protein_coding"; protein_id "ENSRNOP00000020447"; protein_version "6";
9	ensembl	exon	74062834	74062983	0	+	.	gene_id "ENSRNOG00000015158"; gene_version "10"; transcript_id "ENSRNOT00000117064"; transcript_version "2"; exon_number "3"; gene_name "Pikfyve"; gene_source "ensembl"; gene_biotype "protein_coding"; transcript_name "Pikfyve-203"; transcript_source "ensembl"; transcript_biotype "protein_coding"; exon_id "ENSRNOE00000234805"; exon_version "1";
9	ensembl	CDS	74062834	74062983	0	+	2	gene_id "ENSRNOG00000015158"; gene_version "10"; transcript_id "ENSRNOT00000117064"; transcript_version "2"; exon_number "3"; gene_name "Pikfyve"; gene_source "ensembl"; gene_biotype "protein_coding"; transcript_name "Pikfyve-203"; transcript_source "ensembl"; transcript_biotype "protein_coding"; protein_id "ENSRNOP00000078503"; protein_version "1";
9	ENSEMBL114_rn	exon	74062834	74062983	6.070011392409	+	.	gene_id "ENSRNOG00000015158"; transcript_id "ENSRNOG00000015158_tx_10"; exon_id "9_74062834_74062983_+"; exonnum "4"; txlen "9410";
9	ENSEMBL114_rn	exon	74062834	74062983	5.68439715235493	+	.	gene_id "ENSRNOG00000015158"; transcript_id "ENSRNOG00000015158_tx_11"; exon_id "9_74062834_74062983_+"; exonnum "4"; txlen "9278";
9	ENSEMBL114_rn	exon	74062834	74062983	5.68439715235493	+	.	gene_id "ENSRNOG00000015158"; transcript_id "ENSRNOG00000015158_tx_12"; exon_id "9_74062834_74062983_+"; exonnum "4"; txlen "9446";
9	ENSEMBL114_rn	exon	74062834	74062983	3.96291079944141	+	.	gene_id "ENSRNOG00000015158"; transcript_id "ENSRNOG00000015158_tx_17"; exon_id "9_74062834_74062983_+"; exonnum "3"; txlen "9164";
9	ENSEMBL114_rn	exon	74062834	74062983	0.0157652533194036	+	.	gene_id "ENSRNOG00000015158"; transcript_id "ENSRNOG00000015158_tx_18"; exon_id "9_74062834_74062983_+"; exonnum "4"; txlen "9616";
9	ENSEMBL114_rn	exon	74062834	74062983	77.5938020448283	+	.	gene_id "ENSRNOG00000015158"; transcript_id "ENSRNOG00000015158_tx_3"; exon_id "9_74062834_74062983_+"; exonnum "3"; txlen "9212";
9	ENSEMBL114_rn	exon	74062834	74062983	75.0904439466207	+	.	gene_id "ENSRNOG00000015158"; transcript_id "ENSRNOG00000015158_tx_4"; exon_id "9_74062834_74062983_+"; exonnum "3"; txlen "9380";
9	ENSEMBL114_rn	exon	74062834	74062983	48.3281419670336	+	.	gene_id "ENSRNOG00000015158"; transcript_id "ENSRNOG00000015158_tx_7"; exon_id "9_74062834_74062983_+"; exonnum "3"; txlen "9248";
9	ENSEMBL114_rn	exon	74062834	74062983	47.5351208502062	+	.	gene_id "ENSRNOG00000015158"; transcript_id "ENSRNOG00000015158_tx_8"; exon_id "9_74062834_74062983_+"; exonnum "3"; txlen "9416";
9	ENSEMBL114_rn	exon	74062834	74062983	6.070011392409	+	.	gene_id "ENSRNOG00000015158"; transcript_id "ENSRNOG00000015158_tx_9"; exon_id "9_74062834_74062983_+"; exonnum "4"; txlen "9242";
9	ensembl	exon	74063225	74063260	0	+	.	gene_id "ENSRNOG00000015158"; gene_version "10"; transcript_id "ENSRNOT00000117606"; transcript_version "2"; exon_number "4"; gene_name "Pikfyve"; gene_source "ensembl"; gene_biotype "protein_coding"; transcript_name "Pikfyve-204"; transcript_source "ensembl"; transcript_biotype "protein_coding"; exon_id "ENSRNOE00000436073"; exon_version "2"; tag "Ensembl_canonical";
9	ensembl	CDS	74063225	74063260	0	+	2	gene_id "ENSRNOG00000015158"; gene_version "10"; transcript_id "ENSRNOT00000117606"; transcript_version "2"; exon_number "4"; gene_name "Pikfyve"; gene_source "ensembl"; gene_biotype "protein_coding"; transcript_name "Pikfyve-204"; transcript_source "ensembl"; transcript_biotype "protein_coding"; protein_id "ENSRNOP00000076715"; protein_version "1"; tag "Ensembl_canonical";
9	ensembl	exon	74063225	74063260	0	+	.	gene_id "ENSRNOG00000015158"; gene_version "10"; transcript_id "ENSRNOT00000020447"; transcript_version "10"; exon_number "4"; gene_name "Pikfyve"; gene_source "ensembl"; gene_biotype "protein_coding"; transcript_name "Pikfyve-201"; transcript_source "ensembl"; transcript_biotype "protein_coding"; exon_id "ENSRNOE00000436073"; exon_version "2";
9	ensembl	CDS	74063225	74063260	0	+	2	gene_id "ENSRNOG00000015158"; gene_version "10"; transcript_id "ENSRNOT00000020447"; transcript_version "10"; exon_number "4"; gene_name "Pikfyve"; gene_source "ensembl"; gene_biotype "protein_coding"; transcript_name "Pikfyve-201"; transcript_source "ensembl"; transcript_biotype "protein_coding"; protein_id "ENSRNOP00000020447"; protein_version "6";
9	ENSEMBL114_rn	exon	74063225	74063260	5.68439715235493	+	.	gene_id "ENSRNOG00000015158"; transcript_id "ENSRNOG00000015158_tx_11"; exon_id "9_74063225_74063260_+"; exonnum "5"; txlen "9278";
9	ENSEMBL114_rn	exon	74063225	74063260	5.68439715235493	+	.	gene_id "ENSRNOG00000015158"; transcript_id "ENSRNOG00000015158_tx_12"; exon_id "9_74063225_74063260_+"; exonnum "5"; txlen "9446";
9	ENSEMBL114_rn	exon	74063225	74063260	3.96291079944141	+	.	gene_id "ENSRNOG00000015158"; transcript_id "ENSRNOG00000015158_tx_17"; exon_id "9_74063225_74063260_+"; exonnum "4"; txlen "9164";
9	ENSEMBL114_rn	exon	74063225	74063260	0.0157652533194036	+	.	gene_id "ENSRNOG00000015158"; transcript_id "ENSRNOG00000015158_tx_18"; exon_id "9_74063225_74063260_+"; exonnum "5"; txlen "9616";
9	ENSEMBL114_rn	exon	74063225	74063260	48.3281419670336	+	.	gene_id "ENSRNOG00000015158"; transcript_id "ENSRNOG00000015158_tx_7"; exon_id "9_74063225_74063260_+"; exonnum "4"; txlen "9248";
9	ENSEMBL114_rn	exon	74063225	74063260	47.5351208502062	+	.	gene_id "ENSRNOG00000015158"; transcript_id "ENSRNOG00000015158_tx_8"; exon_id "9_74063225_74063260_+"; exonnum "4"; txlen "9416";
9	ensembl	exon	74063228	74063260	0	+	.	gene_id "ENSRNOG00000015158"; gene_version "10"; transcript_id "ENSRNOT00000100337"; transcript_version "2"; exon_number "4"; gene_name "Pikfyve"; gene_source "ensembl"; gene_biotype "protein_coding"; transcript_name "Pikfyve-202"; transcript_source "ensembl"; transcript_biotype "protein_coding"; exon_id "ENSRNOE00000751328"; exon_version "1";
9	ensembl	CDS	74063228	74063260	0	+	2	gene_id "ENSRNOG00000015158"; gene_version "10"; transcript_id "ENSRNOT00000100337"; transcript_version "2"; exon_number "4"; gene_name "Pikfyve"; gene_source "ensembl"; gene_biotype "protein_coding"; transcript_name "Pikfyve-202"; transcript_source "ensembl"; transcript_biotype "protein_coding"; protein_id "ENSRNOP00000088892"; protein_version "2";
9	ensembl	exon	74066337	74066455	0	+	.	gene_id "ENSRNOG00000015158"; gene_version "10"; transcript_id "ENSRNOT00000117606"; transcript_version "2"; exon_number "5"; gene_name "Pikfyve"; gene_source "ensembl"; gene_biotype "protein_coding"; transcript_name "Pikfyve-204"; transcript_source "ensembl"; transcript_biotype "protein_coding"; exon_id "ENSRNOE00000234795"; exon_version "1"; tag "Ensembl_canonical";
9	ensembl	CDS	74066337	74066455	0	+	2	gene_id "ENSRNOG00000015158"; gene_version "10"; transcript_id "ENSRNOT00000117606"; transcript_version "2"; exon_number "5"; gene_name "Pikfyve"; gene_source "ensembl"; gene_biotype "protein_coding"; transcript_name "Pikfyve-204"; transcript_source "ensembl"; transcript_biotype "protein_coding"; protein_id "ENSRNOP00000076715"; protein_version "1"; tag "Ensembl_canonical";
9	ensembl	exon	74066337	74066455	0	+	.	gene_id "ENSRNOG00000015158"; gene_version "10"; transcript_id "ENSRNOT00000163654"; transcript_version "1"; exon_number "4"; gene_name "Pikfyve"; gene_source "ensembl"; gene_biotype "protein_coding"; transcript_name "Pikfyve-205"; transcript_source "ensembl"; transcript_biotype "protein_coding"; exon_id "ENSRNOE00000234795"; exon_version "1";
9	ensembl	CDS	74066337	74066455	0	+	2	gene_id "ENSRNOG00000015158"; gene_version "10"; transcript_id "ENSRNOT00000163654"; transcript_version "1"; exon_number "4"; gene_name "Pikfyve"; gene_source "ensembl"; gene_biotype "protein_coding"; transcript_name "Pikfyve-205"; transcript_source "ensembl"; transcript_biotype "protein_coding"; protein_id "ENSRNOP00000099448"; protein_version "1";
9	ensembl	exon	74066337	74066455	0	+	.	gene_id "ENSRNOG00000015158"; gene_version "10"; transcript_id "ENSRNOT00000100337"; transcript_version "2"; exon_number "5"; gene_name "Pikfyve"; gene_source "ensembl"; gene_biotype "protein_coding"; transcript_name "Pikfyve-202"; transcript_source "ensembl"; transcript_biotype "protein_coding"; exon_id "ENSRNOE00000234795"; exon_version "1";
9	ensembl	CDS	74066337	74066455	0	+	2	gene_id "ENSRNOG00000015158"; gene_version "10"; transcript_id "ENSRNOT00000100337"; transcript_version "2"; exon_number "5"; gene_name "Pikfyve"; gene_source "ensembl"; gene_biotype "protein_coding"; transcript_name "Pikfyve-202"; transcript_source "ensembl"; transcript_biotype "protein_coding"; protein_id "ENSRNOP00000088892"; protein_version "2";
9	ensembl	exon	74066337	74066455	0	+	.	gene_id "ENSRNOG00000015158"; gene_version "10"; transcript_id "ENSRNOT00000020447"; transcript_version "10"; exon_number "5"; gene_name "Pikfyve"; gene_source "ensembl"; gene_biotype "protein_coding"; transcript_name "Pikfyve-201"; transcript_source "ensembl"; transcript_biotype "protein_coding"; exon_id "ENSRNOE00000234795"; exon_version "1";
9	ensembl	CDS	74066337	74066455	0	+	2	gene_id "ENSRNOG00000015158"; gene_version "10"; transcript_id "ENSRNOT00000020447"; transcript_version "10"; exon_number "5"; gene_name "Pikfyve"; gene_source "ensembl"; gene_biotype "protein_coding"; transcript_name "Pikfyve-201"; transcript_source "ensembl"; transcript_biotype "protein_coding"; protein_id "ENSRNOP00000020447"; protein_version "6";
9	ensembl	exon	74066337	74066455	0	+	.	gene_id "ENSRNOG00000015158"; gene_version "10"; transcript_id "ENSRNOT00000117064"; transcript_version "2"; exon_number "4"; gene_name "Pikfyve"; gene_source "ensembl"; gene_biotype "protein_coding"; transcript_name "Pikfyve-203"; transcript_source "ensembl"; transcript_biotype "protein_coding"; exon_id "ENSRNOE00000234795"; exon_version "1";
9	ensembl	CDS	74066337	74066455	0	+	2	gene_id "ENSRNOG00000015158"; gene_version "10"; transcript_id "ENSRNOT00000117064"; transcript_version "2"; exon_number "4"; gene_name "Pikfyve"; gene_source "ensembl"; gene_biotype "protein_coding"; transcript_name "Pikfyve-203"; transcript_source "ensembl"; transcript_biotype "protein_coding"; protein_id "ENSRNOP00000078503"; protein_version "1";
9	ENSEMBL114_rn	exon	74066337	74066455	6.070011392409	+	.	gene_id "ENSRNOG00000015158"; transcript_id "ENSRNOG00000015158_tx_10"; exon_id "9_74066337_74066455_+"; exonnum "5"; txlen "9410";
9	ENSEMBL114_rn	exon	74066337	74066455	5.68439715235493	+	.	gene_id "ENSRNOG00000015158"; transcript_id "ENSRNOG00000015158_tx_11"; exon_id "9_74066337_74066455_+"; exonnum "6"; txlen "9278";
9	ENSEMBL114_rn	exon	74066337	74066455	5.68439715235493	+	.	gene_id "ENSRNOG00000015158"; transcript_id "ENSRNOG00000015158_tx_12"; exon_id "9_74066337_74066455_+"; exonnum "6"; txlen "9446";
9	ENSEMBL114_rn	exon	74066337	74066455	3.96291079944141	+	.	gene_id "ENSRNOG00000015158"; transcript_id "ENSRNOG00000015158_tx_17"; exon_id "9_74066337_74066455_+"; exonnum "5"; txlen "9164";
9	ENSEMBL114_rn	exon	74066337	74066455	0.0157652533194036	+	.	gene_id "ENSRNOG00000015158"; transcript_id "ENSRNOG00000015158_tx_18"; exon_id "9_74066337_74066455_+"; exonnum "6"; txlen "9616";
9	ENSEMBL114_rn	exon	74066337	74066455	77.5938020448283	+	.	gene_id "ENSRNOG00000015158"; transcript_id "ENSRNOG00000015158_tx_3"; exon_id "9_74066337_74066455_+"; exonnum "4"; txlen "9212";
9	ENSEMBL114_rn	exon	74066337	74066455	75.0904439466207	+	.	gene_id "ENSRNOG00000015158"; transcript_id "ENSRNOG00000015158_tx_4"; exon_id "9_74066337_74066455_+"; exonnum "4"; txlen "9380";
9	ENSEMBL114_rn	exon	74066337	74066455	48.3281419670336	+	.	gene_id "ENSRNOG00000015158"; transcript_id "ENSRNOG00000015158_tx_7"; exon_id "9_74066337_74066455_+"; exonnum "5"; txlen "9248";
9	ENSEMBL114_rn	exon	74066337	74066455	47.5351208502062	+	.	gene_id "ENSRNOG00000015158"; transcript_id "ENSRNOG00000015158_tx_8"; exon_id "9_74066337_74066455_+"; exonnum "5"; txlen "9416";
9	ENSEMBL114_rn	exon	74066337	74066455	6.070011392409	+	.	gene_id "ENSRNOG00000015158"; transcript_id "ENSRNOG00000015158_tx_9"; exon_id "9_74066337_74066455_+"; exonnum "5"; txlen "9242";
9	ensembl	exon	74067210	74067381	0	+	.	gene_id "ENSRNOG00000015158"; gene_version "10"; transcript_id "ENSRNOT00000117606"; transcript_version "2"; exon_number "6"; gene_name "Pikfyve"; gene_source "ensembl"; gene_biotype "protein_coding"; transcript_name "Pikfyve-204"; transcript_source "ensembl"; transcript_biotype "protein_coding"; exon_id "ENSRNOE00000234792"; exon_version "1"; tag "Ensembl_canonical";
9	ensembl	CDS	74067210	74067381	0	+	0	gene_id "ENSRNOG00000015158"; gene_version "10"; transcript_id "ENSRNOT00000117606"; transcript_version "2"; exon_number "6"; gene_name "Pikfyve"; gene_source "ensembl"; gene_biotype "protein_coding"; transcript_name "Pikfyve-204"; transcript_source "ensembl"; transcript_biotype "protein_coding"; protein_id "ENSRNOP00000076715"; protein_version "1"; tag "Ensembl_canonical";
9	ensembl	exon	74067210	74067381	0	+	.	gene_id "ENSRNOG00000015158"; gene_version "10"; transcript_id "ENSRNOT00000163654"; transcript_version "1"; exon_number "5"; gene_name "Pikfyve"; gene_source "ensembl"; gene_biotype "protein_coding"; transcript_name "Pikfyve-205"; transcript_source "ensembl"; transcript_biotype "protein_coding"; exon_id "ENSRNOE00000234792"; exon_version "1";
9	ensembl	CDS	74067210	74067381	0	+	0	gene_id "ENSRNOG00000015158"; gene_version "10"; transcript_id "ENSRNOT00000163654"; transcript_version "1"; exon_number "5"; gene_name "Pikfyve"; gene_source "ensembl"; gene_biotype "protein_coding"; transcript_name "Pikfyve-205"; transcript_source "ensembl"; transcript_biotype "protein_coding"; protein_id "ENSRNOP00000099448"; protein_version "1";
9	ensembl	exon	74067210	74067381	0	+	.	gene_id "ENSRNOG00000015158"; gene_version "10"; transcript_id "ENSRNOT00000100337"; transcript_version "2"; exon_number "6"; gene_name "Pikfyve"; gene_source "ensembl"; gene_biotype "protein_coding"; transcript_name "Pikfyve-202"; transcript_source "ensembl"; transcript_biotype "protein_coding"; exon_id "ENSRNOE00000234792"; exon_version "1";
9	ensembl	CDS	74067210	74067381	0	+	0	gene_id "ENSRNOG00000015158"; gene_version "10"; transcript_id "ENSRNOT00000100337"; transcript_version "2"; exon_number "6"; gene_name "Pikfyve"; gene_source "ensembl"; gene_biotype "protein_coding"; transcript_name "Pikfyve-202"; transcript_source "ensembl"; transcript_biotype "protein_coding"; protein_id "ENSRNOP00000088892"; protein_version "2";
9	ensembl	exon	74067210	74067381	0	+	.	gene_id "ENSRNOG00000015158"; gene_version "10"; transcript_id "ENSRNOT00000020447"; transcript_version "10"; exon_number "6"; gene_name "Pikfyve"; gene_source "ensembl"; gene_biotype "protein_coding"; transcript_name "Pikfyve-201"; transcript_source "ensembl"; transcript_biotype "protein_coding"; exon_id "ENSRNOE00000234792"; exon_version "1";
9	ensembl	CDS	74067210	74067381	0	+	0	gene_id "ENSRNOG00000015158"; gene_version "10"; transcript_id "ENSRNOT00000020447"; transcript_version "10"; exon_number "6"; gene_name "Pikfyve"; gene_source "ensembl"; gene_biotype "protein_coding"; transcript_name "Pikfyve-201"; transcript_source "ensembl"; transcript_biotype "protein_coding"; protein_id "ENSRNOP00000020447"; protein_version "6";
9	ensembl	exon	74067210	74067381	0	+	.	gene_id "ENSRNOG00000015158"; gene_version "10"; transcript_id "ENSRNOT00000117064"; transcript_version "2"; exon_number "5"; gene_name "Pikfyve"; gene_source "ensembl"; gene_biotype "protein_coding"; transcript_name "Pikfyve-203"; transcript_source "ensembl"; transcript_biotype "protein_coding"; exon_id "ENSRNOE00000234792"; exon_version "1";
9	ensembl	CDS	74067210	74067381	0	+	0	gene_id "ENSRNOG00000015158"; gene_version "10"; transcript_id "ENSRNOT00000117064"; transcript_version "2"; exon_number "5"; gene_name "Pikfyve"; gene_source "ensembl"; gene_biotype "protein_coding"; transcript_name "Pikfyve-203"; transcript_source "ensembl"; transcript_biotype "protein_coding"; protein_id "ENSRNOP00000078503"; protein_version "1";
9	ENSEMBL114_rn	exon	74067210	74067381	6.070011392409	+	.	gene_id "ENSRNOG00000015158"; transcript_id "ENSRNOG00000015158_tx_10"; exon_id "9_74067210_74067381_+"; exonnum "6"; txlen "9410";
9	ENSEMBL114_rn	exon	74067210	74067381	5.68439715235493	+	.	gene_id "ENSRNOG00000015158"; transcript_id "ENSRNOG00000015158_tx_11"; exon_id "9_74067210_74067381_+"; exonnum "7"; txlen "9278";
9	ENSEMBL114_rn	exon	74067210	74067381	5.68439715235493	+	.	gene_id "ENSRNOG00000015158"; transcript_id "ENSRNOG00000015158_tx_12"; exon_id "9_74067210_74067381_+"; exonnum "7"; txlen "9446";
9	ENSEMBL114_rn	exon	74067210	74067381	3.96291079944141	+	.	gene_id "ENSRNOG00000015158"; transcript_id "ENSRNOG00000015158_tx_17"; exon_id "9_74067210_74067381_+"; exonnum "6"; txlen "9164";
9	ENSEMBL114_rn	exon	74067210	74067381	0.0157652533194036	+	.	gene_id "ENSRNOG00000015158"; transcript_id "ENSRNOG00000015158_tx_18"; exon_id "9_74067210_74067381_+"; exonnum "7"; txlen "9616";
9	ENSEMBL114_rn	exon	74067210	74067381	77.5938020448283	+	.	gene_id "ENSRNOG00000015158"; transcript_id "ENSRNOG00000015158_tx_3"; exon_id "9_74067210_74067381_+"; exonnum "5"; txlen "9212";
9	ENSEMBL114_rn	exon	74067210	74067381	75.0904439466207	+	.	gene_id "ENSRNOG00000015158"; transcript_id "ENSRNOG00000015158_tx_4"; exon_id "9_74067210_74067381_+"; exonnum "5"; txlen "9380";
9	ENSEMBL114_rn	exon	74067210	74067381	48.3281419670336	+	.	gene_id "ENSRNOG00000015158"; transcript_id "ENSRNOG00000015158_tx_7"; exon_id "9_74067210_74067381_+"; exonnum "6"; txlen "9248";
9	ENSEMBL114_rn	exon	74067210	74067381	47.5351208502062	+	.	gene_id "ENSRNOG00000015158"; transcript_id "ENSRNOG00000015158_tx_8"; exon_id "9_74067210_74067381_+"; exonnum "6"; txlen "9416";
9	ENSEMBL114_rn	exon	74067210	74067381	6.070011392409	+	.	gene_id "ENSRNOG00000015158"; transcript_id "ENSRNOG00000015158_tx_9"; exon_id "9_74067210_74067381_+"; exonnum "6"; txlen "9242";
9	ensembl	exon	74071928	74072135	0	+	.	gene_id "ENSRNOG00000015158"; gene_version "10"; transcript_id "ENSRNOT00000117606"; transcript_version "2"; exon_number "7"; gene_name "Pikfyve"; gene_source "ensembl"; gene_biotype "protein_coding"; transcript_name "Pikfyve-204"; transcript_source "ensembl"; transcript_biotype "protein_coding"; exon_id "ENSRNOE00000234785"; exon_version "1"; tag "Ensembl_canonical";
9	ensembl	CDS	74071928	74072135	0	+	2	gene_id "ENSRNOG00000015158"; gene_version "10"; transcript_id "ENSRNOT00000117606"; transcript_version "2"; exon_number "7"; gene_name "Pikfyve"; gene_source "ensembl"; gene_biotype "protein_coding"; transcript_name "Pikfyve-204"; transcript_source "ensembl"; transcript_biotype "protein_coding"; protein_id "ENSRNOP00000076715"; protein_version "1"; tag "Ensembl_canonical";
9	ensembl	exon	74071928	74072135	0	+	.	gene_id "ENSRNOG00000015158"; gene_version "10"; transcript_id "ENSRNOT00000163654"; transcript_version "1"; exon_number "6"; gene_name "Pikfyve"; gene_source "ensembl"; gene_biotype "protein_coding"; transcript_name "Pikfyve-205"; transcript_source "ensembl"; transcript_biotype "protein_coding"; exon_id "ENSRNOE00000234785"; exon_version "1";
9	ensembl	CDS	74071928	74072135	0	+	2	gene_id "ENSRNOG00000015158"; gene_version "10"; transcript_id "ENSRNOT00000163654"; transcript_version "1"; exon_number "6"; gene_name "Pikfyve"; gene_source "ensembl"; gene_biotype "protein_coding"; transcript_name "Pikfyve-205"; transcript_source "ensembl"; transcript_biotype "protein_coding"; protein_id "ENSRNOP00000099448"; protein_version "1";
9	ensembl	exon	74071928	74072135	0	+	.	gene_id "ENSRNOG00000015158"; gene_version "10"; transcript_id "ENSRNOT00000100337"; transcript_version "2"; exon_number "7"; gene_name "Pikfyve"; gene_source "ensembl"; gene_biotype "protein_coding"; transcript_name "Pikfyve-202"; transcript_source "ensembl"; transcript_biotype "protein_coding"; exon_id "ENSRNOE00000234785"; exon_version "1";
9	ensembl	CDS	74071928	74072135	0	+	2	gene_id "ENSRNOG00000015158"; gene_version "10"; transcript_id "ENSRNOT00000100337"; transcript_version "2"; exon_number "7"; gene_name "Pikfyve"; gene_source "ensembl"; gene_biotype "protein_coding"; transcript_name "Pikfyve-202"; transcript_source "ensembl"; transcript_biotype "protein_coding"; protein_id "ENSRNOP00000088892"; protein_version "2";
9	ensembl	exon	74071928	74072135	0	+	.	gene_id "ENSRNOG00000015158"; gene_version "10"; transcript_id "ENSRNOT00000020447"; transcript_version "10"; exon_number "7"; gene_name "Pikfyve"; gene_source "ensembl"; gene_biotype "protein_coding"; transcript_name "Pikfyve-201"; transcript_source "ensembl"; transcript_biotype "protein_coding"; exon_id "ENSRNOE00000234785"; exon_version "1";
9	ensembl	CDS	74071928	74072135	0	+	2	gene_id "ENSRNOG00000015158"; gene_version "10"; transcript_id "ENSRNOT00000020447"; transcript_version "10"; exon_number "7"; gene_name "Pikfyve"; gene_source "ensembl"; gene_biotype "protein_coding"; transcript_name "Pikfyve-201"; transcript_source "ensembl"; transcript_biotype "protein_coding"; protein_id "ENSRNOP00000020447"; protein_version "6";
9	ensembl	exon	74071928	74072135	0	+	.	gene_id "ENSRNOG00000015158"; gene_version "10"; transcript_id "ENSRNOT00000117064"; transcript_version "2"; exon_number "6"; gene_name "Pikfyve"; gene_source "ensembl"; gene_biotype "protein_coding"; transcript_name "Pikfyve-203"; transcript_source "ensembl"; transcript_biotype "protein_coding"; exon_id "ENSRNOE00000234785"; exon_version "1";
9	ensembl	CDS	74071928	74072135	0	+	2	gene_id "ENSRNOG00000015158"; gene_version "10"; transcript_id "ENSRNOT00000117064"; transcript_version "2"; exon_number "6"; gene_name "Pikfyve"; gene_source "ensembl"; gene_biotype "protein_coding"; transcript_name "Pikfyve-203"; transcript_source "ensembl"; transcript_biotype "protein_coding"; protein_id "ENSRNOP00000078503"; protein_version "1";
9	ENSEMBL114_rn	exon	74071928	74072135	6.070011392409	+	.	gene_id "ENSRNOG00000015158"; transcript_id "ENSRNOG00000015158_tx_10"; exon_id "9_74071928_74072135_+"; exonnum "7"; txlen "9410";
9	ENSEMBL114_rn	exon	74071928	74072135	5.68439715235493	+	.	gene_id "ENSRNOG00000015158"; transcript_id "ENSRNOG00000015158_tx_11"; exon_id "9_74071928_74072135_+"; exonnum "8"; txlen "9278";
9	ENSEMBL114_rn	exon	74071928	74072135	5.68439715235493	+	.	gene_id "ENSRNOG00000015158"; transcript_id "ENSRNOG00000015158_tx_12"; exon_id "9_74071928_74072135_+"; exonnum "8"; txlen "9446";
9	ENSEMBL114_rn	exon	74071928	74072135	3.96291079944141	+	.	gene_id "ENSRNOG00000015158"; transcript_id "ENSRNOG00000015158_tx_17"; exon_id "9_74071928_74072135_+"; exonnum "7"; txlen "9164";
9	ENSEMBL114_rn	exon	74071928	74072135	0.0157652533194036	+	.	gene_id "ENSRNOG00000015158"; transcript_id "ENSRNOG00000015158_tx_18"; exon_id "9_74071928_74072135_+"; exonnum "8"; txlen "9616";
9	ENSEMBL114_rn	exon	74071928	74072135	77.5938020448283	+	.	gene_id "ENSRNOG00000015158"; transcript_id "ENSRNOG00000015158_tx_3"; exon_id "9_74071928_74072135_+"; exonnum "6"; txlen "9212";
9	ENSEMBL114_rn	exon	74071928	74072135	75.0904439466207	+	.	gene_id "ENSRNOG00000015158"; transcript_id "ENSRNOG00000015158_tx_4"; exon_id "9_74071928_74072135_+"; exonnum "6"; txlen "9380";
9	ENSEMBL114_rn	exon	74071928	74072135	48.3281419670336	+	.	gene_id "ENSRNOG00000015158"; transcript_id "ENSRNOG00000015158_tx_7"; exon_id "9_74071928_74072135_+"; exonnum "7"; txlen "9248";
9	ENSEMBL114_rn	exon	74071928	74072135	47.5351208502062	+	.	gene_id "ENSRNOG00000015158"; transcript_id "ENSRNOG00000015158_tx_8"; exon_id "9_74071928_74072135_+"; exonnum "7"; txlen "9416";
9	ENSEMBL114_rn	exon	74071928	74072135	6.070011392409	+	.	gene_id "ENSRNOG00000015158"; transcript_id "ENSRNOG00000015158_tx_9"; exon_id "9_74071928_74072135_+"; exonnum "7"; txlen "9242";
9	ensembl	exon	74073662	74073751	0	+	.	gene_id "ENSRNOG00000015158"; gene_version "10"; transcript_id "ENSRNOT00000117606"; transcript_version "2"; exon_number "8"; gene_name "Pikfyve"; gene_source "ensembl"; gene_biotype "protein_coding"; transcript_name "Pikfyve-204"; transcript_source "ensembl"; transcript_biotype "protein_coding"; exon_id "ENSRNOE00000234776"; exon_version "1"; tag "Ensembl_canonical";
9	ensembl	CDS	74073662	74073751	0	+	1	gene_id "ENSRNOG00000015158"; gene_version "10"; transcript_id "ENSRNOT00000117606"; transcript_version "2"; exon_number "8"; gene_name "Pikfyve"; gene_source "ensembl"; gene_biotype "protein_coding"; transcript_name "Pikfyve-204"; transcript_source "ensembl"; transcript_biotype "protein_coding"; protein_id "ENSRNOP00000076715"; protein_version "1"; tag "Ensembl_canonical";
9	ensembl	exon	74073662	74073751	0	+	.	gene_id "ENSRNOG00000015158"; gene_version "10"; transcript_id "ENSRNOT00000163654"; transcript_version "1"; exon_number "7"; gene_name "Pikfyve"; gene_source "ensembl"; gene_biotype "protein_coding"; transcript_name "Pikfyve-205"; transcript_source "ensembl"; transcript_biotype "protein_coding"; exon_id "ENSRNOE00000234776"; exon_version "1";
9	ensembl	CDS	74073662	74073751	0	+	1	gene_id "ENSRNOG00000015158"; gene_version "10"; transcript_id "ENSRNOT00000163654"; transcript_version "1"; exon_number "7"; gene_name "Pikfyve"; gene_source "ensembl"; gene_biotype "protein_coding"; transcript_name "Pikfyve-205"; transcript_source "ensembl"; transcript_biotype "protein_coding"; protein_id "ENSRNOP00000099448"; protein_version "1";
9	ensembl	exon	74073662	74073751	0	+	.	gene_id "ENSRNOG00000015158"; gene_version "10"; transcript_id "ENSRNOT00000100337"; transcript_version "2"; exon_number "8"; gene_name "Pikfyve"; gene_source "ensembl"; gene_biotype "protein_coding"; transcript_name "Pikfyve-202"; transcript_source "ensembl"; transcript_biotype "protein_coding"; exon_id "ENSRNOE00000234776"; exon_version "1";
9	ensembl	CDS	74073662	74073751	0	+	1	gene_id "ENSRNOG00000015158"; gene_version "10"; transcript_id "ENSRNOT00000100337"; transcript_version "2"; exon_number "8"; gene_name "Pikfyve"; gene_source "ensembl"; gene_biotype "protein_coding"; transcript_name "Pikfyve-202"; transcript_source "ensembl"; transcript_biotype "protein_coding"; protein_id "ENSRNOP00000088892"; protein_version "2";
9	ensembl	exon	74073662	74073751	0	+	.	gene_id "ENSRNOG00000015158"; gene_version "10"; transcript_id "ENSRNOT00000020447"; transcript_version "10"; exon_number "8"; gene_name "Pikfyve"; gene_source "ensembl"; gene_biotype "protein_coding"; transcript_name "Pikfyve-201"; transcript_source "ensembl"; transcript_biotype "protein_coding"; exon_id "ENSRNOE00000234776"; exon_version "1";
9	ensembl	CDS	74073662	74073751	0	+	1	gene_id "ENSRNOG00000015158"; gene_version "10"; transcript_id "ENSRNOT00000020447"; transcript_version "10"; exon_number "8"; gene_name "Pikfyve"; gene_source "ensembl"; gene_biotype "protein_coding"; transcript_name "Pikfyve-201"; transcript_source "ensembl"; transcript_biotype "protein_coding"; protein_id "ENSRNOP00000020447"; protein_version "6";
9	ensembl	exon	74073662	74073751	0	+	.	gene_id "ENSRNOG00000015158"; gene_version "10"; transcript_id "ENSRNOT00000117064"; transcript_version "2"; exon_number "7"; gene_name "Pikfyve"; gene_source "ensembl"; gene_biotype "protein_coding"; transcript_name "Pikfyve-203"; transcript_source "ensembl"; transcript_biotype "protein_coding"; exon_id "ENSRNOE00000234776"; exon_version "1";
9	ensembl	CDS	74073662	74073751	0	+	1	gene_id "ENSRNOG00000015158"; gene_version "10"; transcript_id "ENSRNOT00000117064"; transcript_version "2"; exon_number "7"; gene_name "Pikfyve"; gene_source "ensembl"; gene_biotype "protein_coding"; transcript_name "Pikfyve-203"; transcript_source "ensembl"; transcript_biotype "protein_coding"; protein_id "ENSRNOP00000078503"; protein_version "1";
9	ENSEMBL114_rn	exon	74073662	74073751	6.070011392409	+	.	gene_id "ENSRNOG00000015158"; transcript_id "ENSRNOG00000015158_tx_10"; exon_id "9_74073662_74073751_+"; exonnum "8"; txlen "9410";
9	ENSEMBL114_rn	exon	74073662	74073751	5.68439715235493	+	.	gene_id "ENSRNOG00000015158"; transcript_id "ENSRNOG00000015158_tx_11"; exon_id "9_74073662_74073751_+"; exonnum "9"; txlen "9278";
9	ENSEMBL114_rn	exon	74073662	74073751	5.68439715235493	+	.	gene_id "ENSRNOG00000015158"; transcript_id "ENSRNOG00000015158_tx_12"; exon_id "9_74073662_74073751_+"; exonnum "9"; txlen "9446";
9	ENSEMBL114_rn	exon	74073662	74073751	3.96291079944141	+	.	gene_id "ENSRNOG00000015158"; transcript_id "ENSRNOG00000015158_tx_17"; exon_id "9_74073662_74073751_+"; exonnum "8"; txlen "9164";
9	ENSEMBL114_rn	exon	74073662	74073751	0.0157652533194036	+	.	gene_id "ENSRNOG00000015158"; transcript_id "ENSRNOG00000015158_tx_18"; exon_id "9_74073662_74073751_+"; exonnum "9"; txlen "9616";
9	ENSEMBL114_rn	exon	74073662	74073751	77.5938020448283	+	.	gene_id "ENSRNOG00000015158"; transcript_id "ENSRNOG00000015158_tx_3"; exon_id "9_74073662_74073751_+"; exonnum "7"; txlen "9212";
9	ENSEMBL114_rn	exon	74073662	74073751	75.0904439466207	+	.	gene_id "ENSRNOG00000015158"; transcript_id "ENSRNOG00000015158_tx_4"; exon_id "9_74073662_74073751_+"; exonnum "7"; txlen "9380";
9	ENSEMBL114_rn	exon	74073662	74073751	48.3281419670336	+	.	gene_id "ENSRNOG00000015158"; transcript_id "ENSRNOG00000015158_tx_7"; exon_id "9_74073662_74073751_+"; exonnum "8"; txlen "9248";
9	ENSEMBL114_rn	exon	74073662	74073751	47.5351208502062	+	.	gene_id "ENSRNOG00000015158"; transcript_id "ENSRNOG00000015158_tx_8"; exon_id "9_74073662_74073751_+"; exonnum "8"; txlen "9416";
9	ENSEMBL114_rn	exon	74073662	74073751	6.070011392409	+	.	gene_id "ENSRNOG00000015158"; transcript_id "ENSRNOG00000015158_tx_9"; exon_id "9_74073662_74073751_+"; exonnum "8"; txlen "9242";
9	ensembl	exon	74082275	74082413	0	+	.	gene_id "ENSRNOG00000015158"; gene_version "10"; transcript_id "ENSRNOT00000117606"; transcript_version "2"; exon_number "9"; gene_name "Pikfyve"; gene_source "ensembl"; gene_biotype "protein_coding"; transcript_name "Pikfyve-204"; transcript_source "ensembl"; transcript_biotype "protein_coding"; exon_id "ENSRNOE00000234770"; exon_version "1"; tag "Ensembl_canonical";
9	ensembl	CDS	74082275	74082413	0	+	1	gene_id "ENSRNOG00000015158"; gene_version "10"; transcript_id "ENSRNOT00000117606"; transcript_version "2"; exon_number "9"; gene_name "Pikfyve"; gene_source "ensembl"; gene_biotype "protein_coding"; transcript_name "Pikfyve-204"; transcript_source "ensembl"; transcript_biotype "protein_coding"; protein_id "ENSRNOP00000076715"; protein_version "1"; tag "Ensembl_canonical";
9	ensembl	exon	74082275	74082413	0	+	.	gene_id "ENSRNOG00000015158"; gene_version "10"; transcript_id "ENSRNOT00000163654"; transcript_version "1"; exon_number "8"; gene_name "Pikfyve"; gene_source "ensembl"; gene_biotype "protein_coding"; transcript_name "Pikfyve-205"; transcript_source "ensembl"; transcript_biotype "protein_coding"; exon_id "ENSRNOE00000234770"; exon_version "1";
9	ensembl	CDS	74082275	74082413	0	+	1	gene_id "ENSRNOG00000015158"; gene_version "10"; transcript_id "ENSRNOT00000163654"; transcript_version "1"; exon_number "8"; gene_name "Pikfyve"; gene_source "ensembl"; gene_biotype "protein_coding"; transcript_name "Pikfyve-205"; transcript_source "ensembl"; transcript_biotype "protein_coding"; protein_id "ENSRNOP00000099448"; protein_version "1";
9	ensembl	exon	74082275	74082413	0	+	.	gene_id "ENSRNOG00000015158"; gene_version "10"; transcript_id "ENSRNOT00000100337"; transcript_version "2"; exon_number "9"; gene_name "Pikfyve"; gene_source "ensembl"; gene_biotype "protein_coding"; transcript_name "Pikfyve-202"; transcript_source "ensembl"; transcript_biotype "protein_coding"; exon_id "ENSRNOE00000234770"; exon_version "1";
9	ensembl	CDS	74082275	74082413	0	+	1	gene_id "ENSRNOG00000015158"; gene_version "10"; transcript_id "ENSRNOT00000100337"; transcript_version "2"; exon_number "9"; gene_name "Pikfyve"; gene_source "ensembl"; gene_biotype "protein_coding"; transcript_name "Pikfyve-202"; transcript_source "ensembl"; transcript_biotype "protein_coding"; protein_id "ENSRNOP00000088892"; protein_version "2";
9	ensembl	exon	74082275	74082413	0	+	.	gene_id "ENSRNOG00000015158"; gene_version "10"; transcript_id "ENSRNOT00000020447"; transcript_version "10"; exon_number "9"; gene_name "Pikfyve"; gene_source "ensembl"; gene_biotype "protein_coding"; transcript_name "Pikfyve-201"; transcript_source "ensembl"; transcript_biotype "protein_coding"; exon_id "ENSRNOE00000234770"; exon_version "1";
9	ensembl	CDS	74082275	74082413	0	+	1	gene_id "ENSRNOG00000015158"; gene_version "10"; transcript_id "ENSRNOT00000020447"; transcript_version "10"; exon_number "9"; gene_name "Pikfyve"; gene_source "ensembl"; gene_biotype "protein_coding"; transcript_name "Pikfyve-201"; transcript_source "ensembl"; transcript_biotype "protein_coding"; protein_id "ENSRNOP00000020447"; protein_version "6";
9	ensembl	exon	74082275	74082413	0	+	.	gene_id "ENSRNOG00000015158"; gene_version "10"; transcript_id "ENSRNOT00000117064"; transcript_version "2"; exon_number "8"; gene_name "Pikfyve"; gene_source "ensembl"; gene_biotype "protein_coding"; transcript_name "Pikfyve-203"; transcript_source "ensembl"; transcript_biotype "protein_coding"; exon_id "ENSRNOE00000234770"; exon_version "1";
9	ensembl	CDS	74082275	74082413	0	+	1	gene_id "ENSRNOG00000015158"; gene_version "10"; transcript_id "ENSRNOT00000117064"; transcript_version "2"; exon_number "8"; gene_name "Pikfyve"; gene_source "ensembl"; gene_biotype "protein_coding"; transcript_name "Pikfyve-203"; transcript_source "ensembl"; transcript_biotype "protein_coding"; protein_id "ENSRNOP00000078503"; protein_version "1";
9	ENSEMBL114_rn	exon	74082275	74082413	6.070011392409	+	.	gene_id "ENSRNOG00000015158"; transcript_id "ENSRNOG00000015158_tx_10"; exon_id "9_74082275_74082413_+"; exonnum "9"; txlen "9410";
9	ENSEMBL114_rn	exon	74082275	74082413	5.68439715235493	+	.	gene_id "ENSRNOG00000015158"; transcript_id "ENSRNOG00000015158_tx_11"; exon_id "9_74082275_74082413_+"; exonnum "10"; txlen "9278";
9	ENSEMBL114_rn	exon	74082275	74082413	5.68439715235493	+	.	gene_id "ENSRNOG00000015158"; transcript_id "ENSRNOG00000015158_tx_12"; exon_id "9_74082275_74082413_+"; exonnum "10"; txlen "9446";
9	ENSEMBL114_rn	exon	74082275	74082413	3.96291079944141	+	.	gene_id "ENSRNOG00000015158"; transcript_id "ENSRNOG00000015158_tx_17"; exon_id "9_74082275_74082413_+"; exonnum "9"; txlen "9164";
9	ENSEMBL114_rn	exon	74082275	74082413	0.0157652533194036	+	.	gene_id "ENSRNOG00000015158"; transcript_id "ENSRNOG00000015158_tx_18"; exon_id "9_74082275_74082413_+"; exonnum "10"; txlen "9616";
9	ENSEMBL114_rn	exon	74082275	74082413	77.5938020448283	+	.	gene_id "ENSRNOG00000015158"; transcript_id "ENSRNOG00000015158_tx_3"; exon_id "9_74082275_74082413_+"; exonnum "8"; txlen "9212";
9	ENSEMBL114_rn	exon	74082275	74082413	75.0904439466207	+	.	gene_id "ENSRNOG00000015158"; transcript_id "ENSRNOG00000015158_tx_4"; exon_id "9_74082275_74082413_+"; exonnum "8"; txlen "9380";
9	ENSEMBL114_rn	exon	74082275	74082413	48.3281419670336	+	.	gene_id "ENSRNOG00000015158"; transcript_id "ENSRNOG00000015158_tx_7"; exon_id "9_74082275_74082413_+"; exonnum "9"; txlen "9248";
9	ENSEMBL114_rn	exon	74082275	74082413	47.5351208502062	+	.	gene_id "ENSRNOG00000015158"; transcript_id "ENSRNOG00000015158_tx_8"; exon_id "9_74082275_74082413_+"; exonnum "9"; txlen "9416";
9	ENSEMBL114_rn	exon	74082275	74082413	6.070011392409	+	.	gene_id "ENSRNOG00000015158"; transcript_id "ENSRNOG00000015158_tx_9"; exon_id "9_74082275_74082413_+"; exonnum "9"; txlen "9242";
9	ensembl	exon	74087150	74087307	0	+	.	gene_id "ENSRNOG00000015158"; gene_version "10"; transcript_id "ENSRNOT00000117606"; transcript_version "2"; exon_number "10"; gene_name "Pikfyve"; gene_source "ensembl"; gene_biotype "protein_coding"; transcript_name "Pikfyve-204"; transcript_source "ensembl"; transcript_biotype "protein_coding"; exon_id "ENSRNOE00000234766"; exon_version "1"; tag "Ensembl_canonical";
9	ensembl	CDS	74087150	74087307	0	+	0	gene_id "ENSRNOG00000015158"; gene_version "10"; transcript_id "ENSRNOT00000117606"; transcript_version "2"; exon_number "10"; gene_name "Pikfyve"; gene_source "ensembl"; gene_biotype "protein_coding"; transcript_name "Pikfyve-204"; transcript_source "ensembl"; transcript_biotype "protein_coding"; protein_id "ENSRNOP00000076715"; protein_version "1"; tag "Ensembl_canonical";
9	ensembl	exon	74087150	74087307	0	+	.	gene_id "ENSRNOG00000015158"; gene_version "10"; transcript_id "ENSRNOT00000163654"; transcript_version "1"; exon_number "9"; gene_name "Pikfyve"; gene_source "ensembl"; gene_biotype "protein_coding"; transcript_name "Pikfyve-205"; transcript_source "ensembl"; transcript_biotype "protein_coding"; exon_id "ENSRNOE00000234766"; exon_version "1";
9	ensembl	CDS	74087150	74087307	0	+	0	gene_id "ENSRNOG00000015158"; gene_version "10"; transcript_id "ENSRNOT00000163654"; transcript_version "1"; exon_number "9"; gene_name "Pikfyve"; gene_source "ensembl"; gene_biotype "protein_coding"; transcript_name "Pikfyve-205"; transcript_source "ensembl"; transcript_biotype "protein_coding"; protein_id "ENSRNOP00000099448"; protein_version "1";
9	ensembl	exon	74087150	74087307	0	+	.	gene_id "ENSRNOG00000015158"; gene_version "10"; transcript_id "ENSRNOT00000100337"; transcript_version "2"; exon_number "10"; gene_name "Pikfyve"; gene_source "ensembl"; gene_biotype "protein_coding"; transcript_name "Pikfyve-202"; transcript_source "ensembl"; transcript_biotype "protein_coding"; exon_id "ENSRNOE00000234766"; exon_version "1";
9	ensembl	CDS	74087150	74087307	0	+	0	gene_id "ENSRNOG00000015158"; gene_version "10"; transcript_id "ENSRNOT00000100337"; transcript_version "2"; exon_number "10"; gene_name "Pikfyve"; gene_source "ensembl"; gene_biotype "protein_coding"; transcript_name "Pikfyve-202"; transcript_source "ensembl"; transcript_biotype "protein_coding"; protein_id "ENSRNOP00000088892"; protein_version "2";
9	ensembl	exon	74087150	74087307	0	+	.	gene_id "ENSRNOG00000015158"; gene_version "10"; transcript_id "ENSRNOT00000020447"; transcript_version "10"; exon_number "10"; gene_name "Pikfyve"; gene_source "ensembl"; gene_biotype "protein_coding"; transcript_name "Pikfyve-201"; transcript_source "ensembl"; transcript_biotype "protein_coding"; exon_id "ENSRNOE00000234766"; exon_version "1";
9	ensembl	CDS	74087150	74087307	0	+	0	gene_id "ENSRNOG00000015158"; gene_version "10"; transcript_id "ENSRNOT00000020447"; transcript_version "10"; exon_number "10"; gene_name "Pikfyve"; gene_source "ensembl"; gene_biotype "protein_coding"; transcript_name "Pikfyve-201"; transcript_source "ensembl"; transcript_biotype "protein_coding"; protein_id "ENSRNOP00000020447"; protein_version "6";
9	ensembl	exon	74087150	74087307	0	+	.	gene_id "ENSRNOG00000015158"; gene_version "10"; transcript_id "ENSRNOT00000117064"; transcript_version "2"; exon_number "9"; gene_name "Pikfyve"; gene_source "ensembl"; gene_biotype "protein_coding"; transcript_name "Pikfyve-203"; transcript_source "ensembl"; transcript_biotype "protein_coding"; exon_id "ENSRNOE00000234766"; exon_version "1";
9	ensembl	CDS	74087150	74087307	0	+	0	gene_id "ENSRNOG00000015158"; gene_version "10"; transcript_id "ENSRNOT00000117064"; transcript_version "2"; exon_number "9"; gene_name "Pikfyve"; gene_source "ensembl"; gene_biotype "protein_coding"; transcript_name "Pikfyve-203"; transcript_source "ensembl"; transcript_biotype "protein_coding"; protein_id "ENSRNOP00000078503"; protein_version "1";
9	ENSEMBL114_rn	exon	74087150	74087307	6.070011392409	+	.	gene_id "ENSRNOG00000015158"; transcript_id "ENSRNOG00000015158_tx_10"; exon_id "9_74087150_74087307_+"; exonnum "10"; txlen "9410";
9	ENSEMBL114_rn	exon	74087150	74087307	5.68439715235493	+	.	gene_id "ENSRNOG00000015158"; transcript_id "ENSRNOG00000015158_tx_11"; exon_id "9_74087150_74087307_+"; exonnum "11"; txlen "9278";
9	ENSEMBL114_rn	exon	74087150	74087307	5.68439715235493	+	.	gene_id "ENSRNOG00000015158"; transcript_id "ENSRNOG00000015158_tx_12"; exon_id "9_74087150_74087307_+"; exonnum "11"; txlen "9446";
9	ENSEMBL114_rn	exon	74087150	74087307	3.96291079944141	+	.	gene_id "ENSRNOG00000015158"; transcript_id "ENSRNOG00000015158_tx_17"; exon_id "9_74087150_74087307_+"; exonnum "10"; txlen "9164";
9	ENSEMBL114_rn	exon	74087150	74087307	0.0157652533194036	+	.	gene_id "ENSRNOG00000015158"; transcript_id "ENSRNOG00000015158_tx_18"; exon_id "9_74087150_74087307_+"; exonnum "11"; txlen "9616";
9	ENSEMBL114_rn	exon	74087150	74087307	77.5938020448283	+	.	gene_id "ENSRNOG00000015158"; transcript_id "ENSRNOG00000015158_tx_3"; exon_id "9_74087150_74087307_+"; exonnum "9"; txlen "9212";
9	ENSEMBL114_rn	exon	74087150	74087307	75.0904439466207	+	.	gene_id "ENSRNOG00000015158"; transcript_id "ENSRNOG00000015158_tx_4"; exon_id "9_74087150_74087307_+"; exonnum "9"; txlen "9380";
9	ENSEMBL114_rn	exon	74087150	74087307	48.3281419670336	+	.	gene_id "ENSRNOG00000015158"; transcript_id "ENSRNOG00000015158_tx_7"; exon_id "9_74087150_74087307_+"; exonnum "10"; txlen "9248";
9	ENSEMBL114_rn	exon	74087150	74087307	47.5351208502062	+	.	gene_id "ENSRNOG00000015158"; transcript_id "ENSRNOG00000015158_tx_8"; exon_id "9_74087150_74087307_+"; exonnum "10"; txlen "9416";
9	ENSEMBL114_rn	exon	74087150	74087307	6.070011392409	+	.	gene_id "ENSRNOG00000015158"; transcript_id "ENSRNOG00000015158_tx_9"; exon_id "9_74087150_74087307_+"; exonnum "10"; txlen "9242";
9	ensembl	exon	74090122	74090233	0	+	.	gene_id "ENSRNOG00000015158"; gene_version "10"; transcript_id "ENSRNOT00000117606"; transcript_version "2"; exon_number "11"; gene_name "Pikfyve"; gene_source "ensembl"; gene_biotype "protein_coding"; transcript_name "Pikfyve-204"; transcript_source "ensembl"; transcript_biotype "protein_coding"; exon_id "ENSRNOE00000234761"; exon_version "1"; tag "Ensembl_canonical";
9	ensembl	CDS	74090122	74090233	0	+	1	gene_id "ENSRNOG00000015158"; gene_version "10"; transcript_id "ENSRNOT00000117606"; transcript_version "2"; exon_number "11"; gene_name "Pikfyve"; gene_source "ensembl"; gene_biotype "protein_coding"; transcript_name "Pikfyve-204"; transcript_source "ensembl"; transcript_biotype "protein_coding"; protein_id "ENSRNOP00000076715"; protein_version "1"; tag "Ensembl_canonical";
9	ensembl	exon	74090122	74090233	0	+	.	gene_id "ENSRNOG00000015158"; gene_version "10"; transcript_id "ENSRNOT00000163654"; transcript_version "1"; exon_number "10"; gene_name "Pikfyve"; gene_source "ensembl"; gene_biotype "protein_coding"; transcript_name "Pikfyve-205"; transcript_source "ensembl"; transcript_biotype "protein_coding"; exon_id "ENSRNOE00000234761"; exon_version "1";
9	ensembl	CDS	74090122	74090233	0	+	1	gene_id "ENSRNOG00000015158"; gene_version "10"; transcript_id "ENSRNOT00000163654"; transcript_version "1"; exon_number "10"; gene_name "Pikfyve"; gene_source "ensembl"; gene_biotype "protein_coding"; transcript_name "Pikfyve-205"; transcript_source "ensembl"; transcript_biotype "protein_coding"; protein_id "ENSRNOP00000099448"; protein_version "1";
9	ensembl	exon	74090122	74090233	0	+	.	gene_id "ENSRNOG00000015158"; gene_version "10"; transcript_id "ENSRNOT00000100337"; transcript_version "2"; exon_number "11"; gene_name "Pikfyve"; gene_source "ensembl"; gene_biotype "protein_coding"; transcript_name "Pikfyve-202"; transcript_source "ensembl"; transcript_biotype "protein_coding"; exon_id "ENSRNOE00000234761"; exon_version "1";
9	ensembl	CDS	74090122	74090233	0	+	1	gene_id "ENSRNOG00000015158"; gene_version "10"; transcript_id "ENSRNOT00000100337"; transcript_version "2"; exon_number "11"; gene_name "Pikfyve"; gene_source "ensembl"; gene_biotype "protein_coding"; transcript_name "Pikfyve-202"; transcript_source "ensembl"; transcript_biotype "protein_coding"; protein_id "ENSRNOP00000088892"; protein_version "2";
9	ensembl	exon	74090122	74090233	0	+	.	gene_id "ENSRNOG00000015158"; gene_version "10"; transcript_id "ENSRNOT00000020447"; transcript_version "10"; exon_number "11"; gene_name "Pikfyve"; gene_source "ensembl"; gene_biotype "protein_coding"; transcript_name "Pikfyve-201"; transcript_source "ensembl"; transcript_biotype "protein_coding"; exon_id "ENSRNOE00000234761"; exon_version "1";
9	ensembl	CDS	74090122	74090233	0	+	1	gene_id "ENSRNOG00000015158"; gene_version "10"; transcript_id "ENSRNOT00000020447"; transcript_version "10"; exon_number "11"; gene_name "Pikfyve"; gene_source "ensembl"; gene_biotype "protein_coding"; transcript_name "Pikfyve-201"; transcript_source "ensembl"; transcript_biotype "protein_coding"; protein_id "ENSRNOP00000020447"; protein_version "6";
9	ensembl	exon	74090122	74090233	0	+	.	gene_id "ENSRNOG00000015158"; gene_version "10"; transcript_id "ENSRNOT00000117064"; transcript_version "2"; exon_number "10"; gene_name "Pikfyve"; gene_source "ensembl"; gene_biotype "protein_coding"; transcript_name "Pikfyve-203"; transcript_source "ensembl"; transcript_biotype "protein_coding"; exon_id "ENSRNOE00000234761"; exon_version "1";
9	ensembl	CDS	74090122	74090233	0	+	1	gene_id "ENSRNOG00000015158"; gene_version "10"; transcript_id "ENSRNOT00000117064"; transcript_version "2"; exon_number "10"; gene_name "Pikfyve"; gene_source "ensembl"; gene_biotype "protein_coding"; transcript_name "Pikfyve-203"; transcript_source "ensembl"; transcript_biotype "protein_coding"; protein_id "ENSRNOP00000078503"; protein_version "1";
9	ENSEMBL114_rn	exon	74090122	74090233	6.070011392409	+	.	gene_id "ENSRNOG00000015158"; transcript_id "ENSRNOG00000015158_tx_10"; exon_id "9_74090122_74090233_+"; exonnum "11"; txlen "9410";
9	ENSEMBL114_rn	exon	74090122	74090233	5.68439715235493	+	.	gene_id "ENSRNOG00000015158"; transcript_id "ENSRNOG00000015158_tx_11"; exon_id "9_74090122_74090233_+"; exonnum "12"; txlen "9278";
9	ENSEMBL114_rn	exon	74090122	74090233	5.68439715235493	+	.	gene_id "ENSRNOG00000015158"; transcript_id "ENSRNOG00000015158_tx_12"; exon_id "9_74090122_74090233_+"; exonnum "12"; txlen "9446";
9	ENSEMBL114_rn	exon	74090122	74090233	3.96291079944141	+	.	gene_id "ENSRNOG00000015158"; transcript_id "ENSRNOG00000015158_tx_17"; exon_id "9_74090122_74090233_+"; exonnum "11"; txlen "9164";
9	ENSEMBL114_rn	exon	74090122	74090233	0.0157652533194036	+	.	gene_id "ENSRNOG00000015158"; transcript_id "ENSRNOG00000015158_tx_18"; exon_id "9_74090122_74090233_+"; exonnum "12"; txlen "9616";
9	ENSEMBL114_rn	exon	74090122	74090233	77.5938020448283	+	.	gene_id "ENSRNOG00000015158"; transcript_id "ENSRNOG00000015158_tx_3"; exon_id "9_74090122_74090233_+"; exonnum "10"; txlen "9212";
9	ENSEMBL114_rn	exon	74090122	74090233	75.0904439466207	+	.	gene_id "ENSRNOG00000015158"; transcript_id "ENSRNOG00000015158_tx_4"; exon_id "9_74090122_74090233_+"; exonnum "10"; txlen "9380";
9	ENSEMBL114_rn	exon	74090122	74090233	48.3281419670336	+	.	gene_id "ENSRNOG00000015158"; transcript_id "ENSRNOG00000015158_tx_7"; exon_id "9_74090122_74090233_+"; exonnum "11"; txlen "9248";
9	ENSEMBL114_rn	exon	74090122	74090233	47.5351208502062	+	.	gene_id "ENSRNOG00000015158"; transcript_id "ENSRNOG00000015158_tx_8"; exon_id "9_74090122_74090233_+"; exonnum "11"; txlen "9416";
9	ENSEMBL114_rn	exon	74090122	74090233	6.070011392409	+	.	gene_id "ENSRNOG00000015158"; transcript_id "ENSRNOG00000015158_tx_9"; exon_id "9_74090122_74090233_+"; exonnum "11"; txlen "9242";
9	ensembl	exon	74091182	74091329	0	+	.	gene_id "ENSRNOG00000015158"; gene_version "10"; transcript_id "ENSRNOT00000117606"; transcript_version "2"; exon_number "12"; gene_name "Pikfyve"; gene_source "ensembl"; gene_biotype "protein_coding"; transcript_name "Pikfyve-204"; transcript_source "ensembl"; transcript_biotype "protein_coding"; exon_id "ENSRNOE00000234754"; exon_version "1"; tag "Ensembl_canonical";
9	ensembl	CDS	74091182	74091329	0	+	0	gene_id "ENSRNOG00000015158"; gene_version "10"; transcript_id "ENSRNOT00000117606"; transcript_version "2"; exon_number "12"; gene_name "Pikfyve"; gene_source "ensembl"; gene_biotype "protein_coding"; transcript_name "Pikfyve-204"; transcript_source "ensembl"; transcript_biotype "protein_coding"; protein_id "ENSRNOP00000076715"; protein_version "1"; tag "Ensembl_canonical";
9	ensembl	exon	74091182	74091329	0	+	.	gene_id "ENSRNOG00000015158"; gene_version "10"; transcript_id "ENSRNOT00000163654"; transcript_version "1"; exon_number "11"; gene_name "Pikfyve"; gene_source "ensembl"; gene_biotype "protein_coding"; transcript_name "Pikfyve-205"; transcript_source "ensembl"; transcript_biotype "protein_coding"; exon_id "ENSRNOE00000234754"; exon_version "1";
9	ensembl	CDS	74091182	74091329	0	+	0	gene_id "ENSRNOG00000015158"; gene_version "10"; transcript_id "ENSRNOT00000163654"; transcript_version "1"; exon_number "11"; gene_name "Pikfyve"; gene_source "ensembl"; gene_biotype "protein_coding"; transcript_name "Pikfyve-205"; transcript_source "ensembl"; transcript_biotype "protein_coding"; protein_id "ENSRNOP00000099448"; protein_version "1";
9	ensembl	exon	74091182	74091329	0	+	.	gene_id "ENSRNOG00000015158"; gene_version "10"; transcript_id "ENSRNOT00000100337"; transcript_version "2"; exon_number "12"; gene_name "Pikfyve"; gene_source "ensembl"; gene_biotype "protein_coding"; transcript_name "Pikfyve-202"; transcript_source "ensembl"; transcript_biotype "protein_coding"; exon_id "ENSRNOE00000234754"; exon_version "1";
9	ensembl	CDS	74091182	74091329	0	+	0	gene_id "ENSRNOG00000015158"; gene_version "10"; transcript_id "ENSRNOT00000100337"; transcript_version "2"; exon_number "12"; gene_name "Pikfyve"; gene_source "ensembl"; gene_biotype "protein_coding"; transcript_name "Pikfyve-202"; transcript_source "ensembl"; transcript_biotype "protein_coding"; protein_id "ENSRNOP00000088892"; protein_version "2";
9	ensembl	exon	74091182	74091329	0	+	.	gene_id "ENSRNOG00000015158"; gene_version "10"; transcript_id "ENSRNOT00000020447"; transcript_version "10"; exon_number "12"; gene_name "Pikfyve"; gene_source "ensembl"; gene_biotype "protein_coding"; transcript_name "Pikfyve-201"; transcript_source "ensembl"; transcript_biotype "protein_coding"; exon_id "ENSRNOE00000234754"; exon_version "1";
9	ensembl	CDS	74091182	74091329	0	+	0	gene_id "ENSRNOG00000015158"; gene_version "10"; transcript_id "ENSRNOT00000020447"; transcript_version "10"; exon_number "12"; gene_name "Pikfyve"; gene_source "ensembl"; gene_biotype "protein_coding"; transcript_name "Pikfyve-201"; transcript_source "ensembl"; transcript_biotype "protein_coding"; protein_id "ENSRNOP00000020447"; protein_version "6";
9	ensembl	exon	74091182	74091329	0	+	.	gene_id "ENSRNOG00000015158"; gene_version "10"; transcript_id "ENSRNOT00000117064"; transcript_version "2"; exon_number "11"; gene_name "Pikfyve"; gene_source "ensembl"; gene_biotype "protein_coding"; transcript_name "Pikfyve-203"; transcript_source "ensembl"; transcript_biotype "protein_coding"; exon_id "ENSRNOE00000234754"; exon_version "1";
9	ensembl	CDS	74091182	74091329	0	+	0	gene_id "ENSRNOG00000015158"; gene_version "10"; transcript_id "ENSRNOT00000117064"; transcript_version "2"; exon_number "11"; gene_name "Pikfyve"; gene_source "ensembl"; gene_biotype "protein_coding"; transcript_name "Pikfyve-203"; transcript_source "ensembl"; transcript_biotype "protein_coding"; protein_id "ENSRNOP00000078503"; protein_version "1";
9	ENSEMBL114_rn	exon	74091182	74091329	6.070011392409	+	.	gene_id "ENSRNOG00000015158"; transcript_id "ENSRNOG00000015158_tx_10"; exon_id "9_74091182_74091329_+"; exonnum "12"; txlen "9410";
9	ENSEMBL114_rn	exon	74091182	74091329	5.68439715235493	+	.	gene_id "ENSRNOG00000015158"; transcript_id "ENSRNOG00000015158_tx_11"; exon_id "9_74091182_74091329_+"; exonnum "13"; txlen "9278";
9	ENSEMBL114_rn	exon	74091182	74091329	5.68439715235493	+	.	gene_id "ENSRNOG00000015158"; transcript_id "ENSRNOG00000015158_tx_12"; exon_id "9_74091182_74091329_+"; exonnum "13"; txlen "9446";
9	ENSEMBL114_rn	exon	74091182	74091329	3.96291079944141	+	.	gene_id "ENSRNOG00000015158"; transcript_id "ENSRNOG00000015158_tx_17"; exon_id "9_74091182_74091329_+"; exonnum "12"; txlen "9164";
9	ENSEMBL114_rn	exon	74091182	74091329	0.0157652533194036	+	.	gene_id "ENSRNOG00000015158"; transcript_id "ENSRNOG00000015158_tx_18"; exon_id "9_74091182_74091329_+"; exonnum "13"; txlen "9616";
9	ENSEMBL114_rn	exon	74091182	74091329	77.5938020448283	+	.	gene_id "ENSRNOG00000015158"; transcript_id "ENSRNOG00000015158_tx_3"; exon_id "9_74091182_74091329_+"; exonnum "11"; txlen "9212";
9	ENSEMBL114_rn	exon	74091182	74091329	75.0904439466207	+	.	gene_id "ENSRNOG00000015158"; transcript_id "ENSRNOG00000015158_tx_4"; exon_id "9_74091182_74091329_+"; exonnum "11"; txlen "9380";
9	ENSEMBL114_rn	exon	74091182	74091329	48.3281419670336	+	.	gene_id "ENSRNOG00000015158"; transcript_id "ENSRNOG00000015158_tx_7"; exon_id "9_74091182_74091329_+"; exonnum "12"; txlen "9248";
9	ENSEMBL114_rn	exon	74091182	74091329	47.5351208502062	+	.	gene_id "ENSRNOG00000015158"; transcript_id "ENSRNOG00000015158_tx_8"; exon_id "9_74091182_74091329_+"; exonnum "12"; txlen "9416";
9	ENSEMBL114_rn	exon	74091182	74091329	6.070011392409	+	.	gene_id "ENSRNOG00000015158"; transcript_id "ENSRNOG00000015158_tx_9"; exon_id "9_74091182_74091329_+"; exonnum "12"; txlen "9242";
9	ensembl	exon	74091837	74092004	0	+	.	gene_id "ENSRNOG00000015158"; gene_version "10"; transcript_id "ENSRNOT00000117606"; transcript_version "2"; exon_number "13"; gene_name "Pikfyve"; gene_source "ensembl"; gene_biotype "protein_coding"; transcript_name "Pikfyve-204"; transcript_source "ensembl"; transcript_biotype "protein_coding"; exon_id "ENSRNOE00000299858"; exon_version "1"; tag "Ensembl_canonical";
9	ensembl	CDS	74091837	74092004	0	+	2	gene_id "ENSRNOG00000015158"; gene_version "10"; transcript_id "ENSRNOT00000117606"; transcript_version "2"; exon_number "13"; gene_name "Pikfyve"; gene_source "ensembl"; gene_biotype "protein_coding"; transcript_name "Pikfyve-204"; transcript_source "ensembl"; transcript_biotype "protein_coding"; protein_id "ENSRNOP00000076715"; protein_version "1"; tag "Ensembl_canonical";
9	ensembl	exon	74091837	74092004	0	+	.	gene_id "ENSRNOG00000015158"; gene_version "10"; transcript_id "ENSRNOT00000163654"; transcript_version "1"; exon_number "12"; gene_name "Pikfyve"; gene_source "ensembl"; gene_biotype "protein_coding"; transcript_name "Pikfyve-205"; transcript_source "ensembl"; transcript_biotype "protein_coding"; exon_id "ENSRNOE00000299858"; exon_version "1";
9	ensembl	CDS	74091837	74092004	0	+	2	gene_id "ENSRNOG00000015158"; gene_version "10"; transcript_id "ENSRNOT00000163654"; transcript_version "1"; exon_number "12"; gene_name "Pikfyve"; gene_source "ensembl"; gene_biotype "protein_coding"; transcript_name "Pikfyve-205"; transcript_source "ensembl"; transcript_biotype "protein_coding"; protein_id "ENSRNOP00000099448"; protein_version "1";
9	ensembl	exon	74091837	74092004	0	+	.	gene_id "ENSRNOG00000015158"; gene_version "10"; transcript_id "ENSRNOT00000020447"; transcript_version "10"; exon_number "13"; gene_name "Pikfyve"; gene_source "ensembl"; gene_biotype "protein_coding"; transcript_name "Pikfyve-201"; transcript_source "ensembl"; transcript_biotype "protein_coding"; exon_id "ENSRNOE00000299858"; exon_version "1";
9	ensembl	CDS	74091837	74092004	0	+	2	gene_id "ENSRNOG00000015158"; gene_version "10"; transcript_id "ENSRNOT00000020447"; transcript_version "10"; exon_number "13"; gene_name "Pikfyve"; gene_source "ensembl"; gene_biotype "protein_coding"; transcript_name "Pikfyve-201"; transcript_source "ensembl"; transcript_biotype "protein_coding"; protein_id "ENSRNOP00000020447"; protein_version "6";
9	ensembl	exon	74091837	74092004	0	+	.	gene_id "ENSRNOG00000015158"; gene_version "10"; transcript_id "ENSRNOT00000117064"; transcript_version "2"; exon_number "12"; gene_name "Pikfyve"; gene_source "ensembl"; gene_biotype "protein_coding"; transcript_name "Pikfyve-203"; transcript_source "ensembl"; transcript_biotype "protein_coding"; exon_id "ENSRNOE00000299858"; exon_version "1";
9	ensembl	CDS	74091837	74092004	0	+	2	gene_id "ENSRNOG00000015158"; gene_version "10"; transcript_id "ENSRNOT00000117064"; transcript_version "2"; exon_number "12"; gene_name "Pikfyve"; gene_source "ensembl"; gene_biotype "protein_coding"; transcript_name "Pikfyve-203"; transcript_source "ensembl"; transcript_biotype "protein_coding"; protein_id "ENSRNOP00000078503"; protein_version "1";
9	ENSEMBL114_rn	exon	74091837	74092004	6.070011392409	+	.	gene_id "ENSRNOG00000015158"; transcript_id "ENSRNOG00000015158_tx_10"; exon_id "9_74091837_74092004_+"; exonnum "13"; txlen "9410";
9	ENSEMBL114_rn	exon	74091837	74092004	5.68439715235493	+	.	gene_id "ENSRNOG00000015158"; transcript_id "ENSRNOG00000015158_tx_12"; exon_id "9_74091837_74092004_+"; exonnum "14"; txlen "9446";
9	ENSEMBL114_rn	exon	74091837	74092004	0.0157652533194036	+	.	gene_id "ENSRNOG00000015158"; transcript_id "ENSRNOG00000015158_tx_18"; exon_id "9_74091837_74092004_+"; exonnum "14"; txlen "9616";
9	ENSEMBL114_rn	exon	74091837	74092004	75.0904439466207	+	.	gene_id "ENSRNOG00000015158"; transcript_id "ENSRNOG00000015158_tx_4"; exon_id "9_74091837_74092004_+"; exonnum "12"; txlen "9380";
9	ENSEMBL114_rn	exon	74091837	74092004	47.5351208502062	+	.	gene_id "ENSRNOG00000015158"; transcript_id "ENSRNOG00000015158_tx_8"; exon_id "9_74091837_74092004_+"; exonnum "13"; txlen "9416";
9	ensembl	exon	74100736	74100795	0	+	.	gene_id "ENSRNOG00000015158"; gene_version "10"; transcript_id "ENSRNOT00000117606"; transcript_version "2"; exon_number "14"; gene_name "Pikfyve"; gene_source "ensembl"; gene_biotype "protein_coding"; transcript_name "Pikfyve-204"; transcript_source "ensembl"; transcript_biotype "protein_coding"; exon_id "ENSRNOE00000234748"; exon_version "1"; tag "Ensembl_canonical";
9	ensembl	CDS	74100736	74100795	0	+	2	gene_id "ENSRNOG00000015158"; gene_version "10"; transcript_id "ENSRNOT00000117606"; transcript_version "2"; exon_number "14"; gene_name "Pikfyve"; gene_source "ensembl"; gene_biotype "protein_coding"; transcript_name "Pikfyve-204"; transcript_source "ensembl"; transcript_biotype "protein_coding"; protein_id "ENSRNOP00000076715"; protein_version "1"; tag "Ensembl_canonical";
9	ensembl	exon	74100736	74100795	0	+	.	gene_id "ENSRNOG00000015158"; gene_version "10"; transcript_id "ENSRNOT00000163654"; transcript_version "1"; exon_number "13"; gene_name "Pikfyve"; gene_source "ensembl"; gene_biotype "protein_coding"; transcript_name "Pikfyve-205"; transcript_source "ensembl"; transcript_biotype "protein_coding"; exon_id "ENSRNOE00000234748"; exon_version "1";
9	ensembl	CDS	74100736	74100795	0	+	2	gene_id "ENSRNOG00000015158"; gene_version "10"; transcript_id "ENSRNOT00000163654"; transcript_version "1"; exon_number "13"; gene_name "Pikfyve"; gene_source "ensembl"; gene_biotype "protein_coding"; transcript_name "Pikfyve-205"; transcript_source "ensembl"; transcript_biotype "protein_coding"; protein_id "ENSRNOP00000099448"; protein_version "1";
9	ensembl	exon	74100736	74100795	0	+	.	gene_id "ENSRNOG00000015158"; gene_version "10"; transcript_id "ENSRNOT00000100337"; transcript_version "2"; exon_number "13"; gene_name "Pikfyve"; gene_source "ensembl"; gene_biotype "protein_coding"; transcript_name "Pikfyve-202"; transcript_source "ensembl"; transcript_biotype "protein_coding"; exon_id "ENSRNOE00000234748"; exon_version "1";
9	ensembl	CDS	74100736	74100795	0	+	2	gene_id "ENSRNOG00000015158"; gene_version "10"; transcript_id "ENSRNOT00000100337"; transcript_version "2"; exon_number "13"; gene_name "Pikfyve"; gene_source "ensembl"; gene_biotype "protein_coding"; transcript_name "Pikfyve-202"; transcript_source "ensembl"; transcript_biotype "protein_coding"; protein_id "ENSRNOP00000088892"; protein_version "2";
9	ensembl	exon	74100736	74100795	0	+	.	gene_id "ENSRNOG00000015158"; gene_version "10"; transcript_id "ENSRNOT00000020447"; transcript_version "10"; exon_number "14"; gene_name "Pikfyve"; gene_source "ensembl"; gene_biotype "protein_coding"; transcript_name "Pikfyve-201"; transcript_source "ensembl"; transcript_biotype "protein_coding"; exon_id "ENSRNOE00000234748"; exon_version "1";
9	ensembl	CDS	74100736	74100795	0	+	2	gene_id "ENSRNOG00000015158"; gene_version "10"; transcript_id "ENSRNOT00000020447"; transcript_version "10"; exon_number "14"; gene_name "Pikfyve"; gene_source "ensembl"; gene_biotype "protein_coding"; transcript_name "Pikfyve-201"; transcript_source "ensembl"; transcript_biotype "protein_coding"; protein_id "ENSRNOP00000020447"; protein_version "6";
9	ENSEMBL114_rn	exon	74100736	74100795	6.070011392409	+	.	gene_id "ENSRNOG00000015158"; transcript_id "ENSRNOG00000015158_tx_10"; exon_id "9_74100736_74100795_+"; exonnum "14"; txlen "9410";
9	ENSEMBL114_rn	exon	74100736	74100795	5.68439715235493	+	.	gene_id "ENSRNOG00000015158"; transcript_id "ENSRNOG00000015158_tx_11"; exon_id "9_74100736_74100795_+"; exonnum "14"; txlen "9278";
9	ENSEMBL114_rn	exon	74100736	74100795	5.68439715235493	+	.	gene_id "ENSRNOG00000015158"; transcript_id "ENSRNOG00000015158_tx_12"; exon_id "9_74100736_74100795_+"; exonnum "15"; txlen "9446";
9	ENSEMBL114_rn	exon	74100736	74100795	3.96291079944141	+	.	gene_id "ENSRNOG00000015158"; transcript_id "ENSRNOG00000015158_tx_17"; exon_id "9_74100736_74100795_+"; exonnum "13"; txlen "9164";
9	ENSEMBL114_rn	exon	74100736	74100795	0.0157652533194036	+	.	gene_id "ENSRNOG00000015158"; transcript_id "ENSRNOG00000015158_tx_18"; exon_id "9_74100736_74100795_+"; exonnum "15"; txlen "9616";
9	ENSEMBL114_rn	exon	74100736	74100795	77.5938020448283	+	.	gene_id "ENSRNOG00000015158"; transcript_id "ENSRNOG00000015158_tx_3"; exon_id "9_74100736_74100795_+"; exonnum "12"; txlen "9212";
9	ENSEMBL114_rn	exon	74100736	74100795	75.0904439466207	+	.	gene_id "ENSRNOG00000015158"; transcript_id "ENSRNOG00000015158_tx_4"; exon_id "9_74100736_74100795_+"; exonnum "13"; txlen "9380";
9	ENSEMBL114_rn	exon	74100736	74100795	48.3281419670336	+	.	gene_id "ENSRNOG00000015158"; transcript_id "ENSRNOG00000015158_tx_7"; exon_id "9_74100736_74100795_+"; exonnum "13"; txlen "9248";
9	ENSEMBL114_rn	exon	74100736	74100795	47.5351208502062	+	.	gene_id "ENSRNOG00000015158"; transcript_id "ENSRNOG00000015158_tx_8"; exon_id "9_74100736_74100795_+"; exonnum "14"; txlen "9416";
9	ENSEMBL114_rn	exon	74100736	74100795	6.070011392409	+	.	gene_id "ENSRNOG00000015158"; transcript_id "ENSRNOG00000015158_tx_9"; exon_id "9_74100736_74100795_+"; exonnum "13"; txlen "9242";
9	ensembl	exon	74102806	74102935	0	+	.	gene_id "ENSRNOG00000015158"; gene_version "10"; transcript_id "ENSRNOT00000117606"; transcript_version "2"; exon_number "15"; gene_name "Pikfyve"; gene_source "ensembl"; gene_biotype "protein_coding"; transcript_name "Pikfyve-204"; transcript_source "ensembl"; transcript_biotype "protein_coding"; exon_id "ENSRNOE00000234740"; exon_version "1"; tag "Ensembl_canonical";
9	ensembl	CDS	74102806	74102935	0	+	2	gene_id "ENSRNOG00000015158"; gene_version "10"; transcript_id "ENSRNOT00000117606"; transcript_version "2"; exon_number "15"; gene_name "Pikfyve"; gene_source "ensembl"; gene_biotype "protein_coding"; transcript_name "Pikfyve-204"; transcript_source "ensembl"; transcript_biotype "protein_coding"; protein_id "ENSRNOP00000076715"; protein_version "1"; tag "Ensembl_canonical";
9	ensembl	exon	74102806	74102935	0	+	.	gene_id "ENSRNOG00000015158"; gene_version "10"; transcript_id "ENSRNOT00000163654"; transcript_version "1"; exon_number "14"; gene_name "Pikfyve"; gene_source "ensembl"; gene_biotype "protein_coding"; transcript_name "Pikfyve-205"; transcript_source "ensembl"; transcript_biotype "protein_coding"; exon_id "ENSRNOE00000234740"; exon_version "1";
9	ensembl	CDS	74102806	74102935	0	+	2	gene_id "ENSRNOG00000015158"; gene_version "10"; transcript_id "ENSRNOT00000163654"; transcript_version "1"; exon_number "14"; gene_name "Pikfyve"; gene_source "ensembl"; gene_biotype "protein_coding"; transcript_name "Pikfyve-205"; transcript_source "ensembl"; transcript_biotype "protein_coding"; protein_id "ENSRNOP00000099448"; protein_version "1";
9	ensembl	exon	74102806	74102935	0	+	.	gene_id "ENSRNOG00000015158"; gene_version "10"; transcript_id "ENSRNOT00000100337"; transcript_version "2"; exon_number "14"; gene_name "Pikfyve"; gene_source "ensembl"; gene_biotype "protein_coding"; transcript_name "Pikfyve-202"; transcript_source "ensembl"; transcript_biotype "protein_coding"; exon_id "ENSRNOE00000234740"; exon_version "1";
9	ensembl	CDS	74102806	74102935	0	+	2	gene_id "ENSRNOG00000015158"; gene_version "10"; transcript_id "ENSRNOT00000100337"; transcript_version "2"; exon_number "14"; gene_name "Pikfyve"; gene_source "ensembl"; gene_biotype "protein_coding"; transcript_name "Pikfyve-202"; transcript_source "ensembl"; transcript_biotype "protein_coding"; protein_id "ENSRNOP00000088892"; protein_version "2";
9	ensembl	exon	74102806	74102935	0	+	.	gene_id "ENSRNOG00000015158"; gene_version "10"; transcript_id "ENSRNOT00000020447"; transcript_version "10"; exon_number "15"; gene_name "Pikfyve"; gene_source "ensembl"; gene_biotype "protein_coding"; transcript_name "Pikfyve-201"; transcript_source "ensembl"; transcript_biotype "protein_coding"; exon_id "ENSRNOE00000234740"; exon_version "1";
9	ensembl	CDS	74102806	74102935	0	+	2	gene_id "ENSRNOG00000015158"; gene_version "10"; transcript_id "ENSRNOT00000020447"; transcript_version "10"; exon_number "15"; gene_name "Pikfyve"; gene_source "ensembl"; gene_biotype "protein_coding"; transcript_name "Pikfyve-201"; transcript_source "ensembl"; transcript_biotype "protein_coding"; protein_id "ENSRNOP00000020447"; protein_version "6";
9	ensembl	exon	74102806	74102935	0	+	.	gene_id "ENSRNOG00000015158"; gene_version "10"; transcript_id "ENSRNOT00000117064"; transcript_version "2"; exon_number "13"; gene_name "Pikfyve"; gene_source "ensembl"; gene_biotype "protein_coding"; transcript_name "Pikfyve-203"; transcript_source "ensembl"; transcript_biotype "protein_coding"; exon_id "ENSRNOE00000234740"; exon_version "1";
9	ensembl	CDS	74102806	74102935	0	+	2	gene_id "ENSRNOG00000015158"; gene_version "10"; transcript_id "ENSRNOT00000117064"; transcript_version "2"; exon_number "13"; gene_name "Pikfyve"; gene_source "ensembl"; gene_biotype "protein_coding"; transcript_name "Pikfyve-203"; transcript_source "ensembl"; transcript_biotype "protein_coding"; protein_id "ENSRNOP00000078503"; protein_version "1";
9	ENSEMBL114_rn	exon	74102806	74102935	6.070011392409	+	.	gene_id "ENSRNOG00000015158"; transcript_id "ENSRNOG00000015158_tx_10"; exon_id "9_74102806_74102935_+"; exonnum "15"; txlen "9410";
9	ENSEMBL114_rn	exon	74102806	74102935	5.68439715235493	+	.	gene_id "ENSRNOG00000015158"; transcript_id "ENSRNOG00000015158_tx_11"; exon_id "9_74102806_74102935_+"; exonnum "15"; txlen "9278";
9	ENSEMBL114_rn	exon	74102806	74102935	5.68439715235493	+	.	gene_id "ENSRNOG00000015158"; transcript_id "ENSRNOG00000015158_tx_12"; exon_id "9_74102806_74102935_+"; exonnum "16"; txlen "9446";
9	ENSEMBL114_rn	exon	74102806	74102935	3.96291079944141	+	.	gene_id "ENSRNOG00000015158"; transcript_id "ENSRNOG00000015158_tx_17"; exon_id "9_74102806_74102935_+"; exonnum "14"; txlen "9164";
9	ENSEMBL114_rn	exon	74102806	74102935	0.0157652533194036	+	.	gene_id "ENSRNOG00000015158"; transcript_id "ENSRNOG00000015158_tx_18"; exon_id "9_74102806_74102935_+"; exonnum "16"; txlen "9616";
9	ENSEMBL114_rn	exon	74102806	74102935	77.5938020448283	+	.	gene_id "ENSRNOG00000015158"; transcript_id "ENSRNOG00000015158_tx_3"; exon_id "9_74102806_74102935_+"; exonnum "13"; txlen "9212";
9	ENSEMBL114_rn	exon	74102806	74102935	75.0904439466207	+	.	gene_id "ENSRNOG00000015158"; transcript_id "ENSRNOG00000015158_tx_4"; exon_id "9_74102806_74102935_+"; exonnum "14"; txlen "9380";
9	ENSEMBL114_rn	exon	74102806	74102935	48.3281419670336	+	.	gene_id "ENSRNOG00000015158"; transcript_id "ENSRNOG00000015158_tx_7"; exon_id "9_74102806_74102935_+"; exonnum "14"; txlen "9248";
9	ENSEMBL114_rn	exon	74102806	74102935	47.5351208502062	+	.	gene_id "ENSRNOG00000015158"; transcript_id "ENSRNOG00000015158_tx_8"; exon_id "9_74102806_74102935_+"; exonnum "15"; txlen "9416";
9	ENSEMBL114_rn	exon	74102806	74102935	6.070011392409	+	.	gene_id "ENSRNOG00000015158"; transcript_id "ENSRNOG00000015158_tx_9"; exon_id "9_74102806_74102935_+"; exonnum "14"; txlen "9242";
9	ensembl	exon	74103335	74103515	0	+	.	gene_id "ENSRNOG00000015158"; gene_version "10"; transcript_id "ENSRNOT00000117606"; transcript_version "2"; exon_number "16"; gene_name "Pikfyve"; gene_source "ensembl"; gene_biotype "protein_coding"; transcript_name "Pikfyve-204"; transcript_source "ensembl"; transcript_biotype "protein_coding"; exon_id "ENSRNOE00000234734"; exon_version "1"; tag "Ensembl_canonical";
9	ensembl	CDS	74103335	74103515	0	+	1	gene_id "ENSRNOG00000015158"; gene_version "10"; transcript_id "ENSRNOT00000117606"; transcript_version "2"; exon_number "16"; gene_name "Pikfyve"; gene_source "ensembl"; gene_biotype "protein_coding"; transcript_name "Pikfyve-204"; transcript_source "ensembl"; transcript_biotype "protein_coding"; protein_id "ENSRNOP00000076715"; protein_version "1"; tag "Ensembl_canonical";
9	ensembl	exon	74103335	74103515	0	+	.	gene_id "ENSRNOG00000015158"; gene_version "10"; transcript_id "ENSRNOT00000163654"; transcript_version "1"; exon_number "15"; gene_name "Pikfyve"; gene_source "ensembl"; gene_biotype "protein_coding"; transcript_name "Pikfyve-205"; transcript_source "ensembl"; transcript_biotype "protein_coding"; exon_id "ENSRNOE00000234734"; exon_version "1";
9	ensembl	CDS	74103335	74103515	0	+	1	gene_id "ENSRNOG00000015158"; gene_version "10"; transcript_id "ENSRNOT00000163654"; transcript_version "1"; exon_number "15"; gene_name "Pikfyve"; gene_source "ensembl"; gene_biotype "protein_coding"; transcript_name "Pikfyve-205"; transcript_source "ensembl"; transcript_biotype "protein_coding"; protein_id "ENSRNOP00000099448"; protein_version "1";
9	ensembl	exon	74103335	74103515	0	+	.	gene_id "ENSRNOG00000015158"; gene_version "10"; transcript_id "ENSRNOT00000100337"; transcript_version "2"; exon_number "15"; gene_name "Pikfyve"; gene_source "ensembl"; gene_biotype "protein_coding"; transcript_name "Pikfyve-202"; transcript_source "ensembl"; transcript_biotype "protein_coding"; exon_id "ENSRNOE00000234734"; exon_version "1";
9	ensembl	CDS	74103335	74103515	0	+	1	gene_id "ENSRNOG00000015158"; gene_version "10"; transcript_id "ENSRNOT00000100337"; transcript_version "2"; exon_number "15"; gene_name "Pikfyve"; gene_source "ensembl"; gene_biotype "protein_coding"; transcript_name "Pikfyve-202"; transcript_source "ensembl"; transcript_biotype "protein_coding"; protein_id "ENSRNOP00000088892"; protein_version "2";
9	ensembl	exon	74103335	74103515	0	+	.	gene_id "ENSRNOG00000015158"; gene_version "10"; transcript_id "ENSRNOT00000020447"; transcript_version "10"; exon_number "16"; gene_name "Pikfyve"; gene_source "ensembl"; gene_biotype "protein_coding"; transcript_name "Pikfyve-201"; transcript_source "ensembl"; transcript_biotype "protein_coding"; exon_id "ENSRNOE00000234734"; exon_version "1";
9	ensembl	CDS	74103335	74103515	0	+	1	gene_id "ENSRNOG00000015158"; gene_version "10"; transcript_id "ENSRNOT00000020447"; transcript_version "10"; exon_number "16"; gene_name "Pikfyve"; gene_source "ensembl"; gene_biotype "protein_coding"; transcript_name "Pikfyve-201"; transcript_source "ensembl"; transcript_biotype "protein_coding"; protein_id "ENSRNOP00000020447"; protein_version "6";
9	ensembl	exon	74103335	74103515	0	+	.	gene_id "ENSRNOG00000015158"; gene_version "10"; transcript_id "ENSRNOT00000117064"; transcript_version "2"; exon_number "14"; gene_name "Pikfyve"; gene_source "ensembl"; gene_biotype "protein_coding"; transcript_name "Pikfyve-203"; transcript_source "ensembl"; transcript_biotype "protein_coding"; exon_id "ENSRNOE00000234734"; exon_version "1";
9	ensembl	CDS	74103335	74103515	0	+	1	gene_id "ENSRNOG00000015158"; gene_version "10"; transcript_id "ENSRNOT00000117064"; transcript_version "2"; exon_number "14"; gene_name "Pikfyve"; gene_source "ensembl"; gene_biotype "protein_coding"; transcript_name "Pikfyve-203"; transcript_source "ensembl"; transcript_biotype "protein_coding"; protein_id "ENSRNOP00000078503"; protein_version "1";
9	ENSEMBL114_rn	exon	74103335	74103515	6.070011392409	+	.	gene_id "ENSRNOG00000015158"; transcript_id "ENSRNOG00000015158_tx_10"; exon_id "9_74103335_74103515_+"; exonnum "16"; txlen "9410";
9	ENSEMBL114_rn	exon	74103335	74103515	5.68439715235493	+	.	gene_id "ENSRNOG00000015158"; transcript_id "ENSRNOG00000015158_tx_11"; exon_id "9_74103335_74103515_+"; exonnum "16"; txlen "9278";
9	ENSEMBL114_rn	exon	74103335	74103515	5.68439715235493	+	.	gene_id "ENSRNOG00000015158"; transcript_id "ENSRNOG00000015158_tx_12"; exon_id "9_74103335_74103515_+"; exonnum "17"; txlen "9446";
9	ENSEMBL114_rn	exon	74103335	74103515	3.96291079944141	+	.	gene_id "ENSRNOG00000015158"; transcript_id "ENSRNOG00000015158_tx_17"; exon_id "9_74103335_74103515_+"; exonnum "15"; txlen "9164";
9	ENSEMBL114_rn	exon	74103335	74103515	0.0157652533194036	+	.	gene_id "ENSRNOG00000015158"; transcript_id "ENSRNOG00000015158_tx_18"; exon_id "9_74103335_74103515_+"; exonnum "17"; txlen "9616";
9	ENSEMBL114_rn	exon	74103335	74103515	77.5938020448283	+	.	gene_id "ENSRNOG00000015158"; transcript_id "ENSRNOG00000015158_tx_3"; exon_id "9_74103335_74103515_+"; exonnum "14"; txlen "9212";
9	ENSEMBL114_rn	exon	74103335	74103515	75.0904439466207	+	.	gene_id "ENSRNOG00000015158"; transcript_id "ENSRNOG00000015158_tx_4"; exon_id "9_74103335_74103515_+"; exonnum "15"; txlen "9380";
9	ENSEMBL114_rn	exon	74103335	74103515	48.3281419670336	+	.	gene_id "ENSRNOG00000015158"; transcript_id "ENSRNOG00000015158_tx_7"; exon_id "9_74103335_74103515_+"; exonnum "15"; txlen "9248";
9	ENSEMBL114_rn	exon	74103335	74103515	47.5351208502062	+	.	gene_id "ENSRNOG00000015158"; transcript_id "ENSRNOG00000015158_tx_8"; exon_id "9_74103335_74103515_+"; exonnum "16"; txlen "9416";
9	ENSEMBL114_rn	exon	74103335	74103515	6.070011392409	+	.	gene_id "ENSRNOG00000015158"; transcript_id "ENSRNOG00000015158_tx_9"; exon_id "9_74103335_74103515_+"; exonnum "15"; txlen "9242";
9	ensembl	exon	74104097	74104171	0	+	.	gene_id "ENSRNOG00000015158"; gene_version "10"; transcript_id "ENSRNOT00000117606"; transcript_version "2"; exon_number "17"; gene_name "Pikfyve"; gene_source "ensembl"; gene_biotype "protein_coding"; transcript_name "Pikfyve-204"; transcript_source "ensembl"; transcript_biotype "protein_coding"; exon_id "ENSRNOE00000234727"; exon_version "1"; tag "Ensembl_canonical";
9	ensembl	CDS	74104097	74104171	0	+	0	gene_id "ENSRNOG00000015158"; gene_version "10"; transcript_id "ENSRNOT00000117606"; transcript_version "2"; exon_number "17"; gene_name "Pikfyve"; gene_source "ensembl"; gene_biotype "protein_coding"; transcript_name "Pikfyve-204"; transcript_source "ensembl"; transcript_biotype "protein_coding"; protein_id "ENSRNOP00000076715"; protein_version "1"; tag "Ensembl_canonical";
9	ensembl	exon	74104097	74104171	0	+	.	gene_id "ENSRNOG00000015158"; gene_version "10"; transcript_id "ENSRNOT00000163654"; transcript_version "1"; exon_number "16"; gene_name "Pikfyve"; gene_source "ensembl"; gene_biotype "protein_coding"; transcript_name "Pikfyve-205"; transcript_source "ensembl"; transcript_biotype "protein_coding"; exon_id "ENSRNOE00000234727"; exon_version "1";
9	ensembl	CDS	74104097	74104171	0	+	0	gene_id "ENSRNOG00000015158"; gene_version "10"; transcript_id "ENSRNOT00000163654"; transcript_version "1"; exon_number "16"; gene_name "Pikfyve"; gene_source "ensembl"; gene_biotype "protein_coding"; transcript_name "Pikfyve-205"; transcript_source "ensembl"; transcript_biotype "protein_coding"; protein_id "ENSRNOP00000099448"; protein_version "1";
9	ensembl	exon	74104097	74104171	0	+	.	gene_id "ENSRNOG00000015158"; gene_version "10"; transcript_id "ENSRNOT00000100337"; transcript_version "2"; exon_number "16"; gene_name "Pikfyve"; gene_source "ensembl"; gene_biotype "protein_coding"; transcript_name "Pikfyve-202"; transcript_source "ensembl"; transcript_biotype "protein_coding"; exon_id "ENSRNOE00000234727"; exon_version "1";
9	ensembl	CDS	74104097	74104171	0	+	0	gene_id "ENSRNOG00000015158"; gene_version "10"; transcript_id "ENSRNOT00000100337"; transcript_version "2"; exon_number "16"; gene_name "Pikfyve"; gene_source "ensembl"; gene_biotype "protein_coding"; transcript_name "Pikfyve-202"; transcript_source "ensembl"; transcript_biotype "protein_coding"; protein_id "ENSRNOP00000088892"; protein_version "2";
9	ensembl	exon	74104097	74104171	0	+	.	gene_id "ENSRNOG00000015158"; gene_version "10"; transcript_id "ENSRNOT00000020447"; transcript_version "10"; exon_number "17"; gene_name "Pikfyve"; gene_source "ensembl"; gene_biotype "protein_coding"; transcript_name "Pikfyve-201"; transcript_source "ensembl"; transcript_biotype "protein_coding"; exon_id "ENSRNOE00000234727"; exon_version "1";
9	ensembl	CDS	74104097	74104171	0	+	0	gene_id "ENSRNOG00000015158"; gene_version "10"; transcript_id "ENSRNOT00000020447"; transcript_version "10"; exon_number "17"; gene_name "Pikfyve"; gene_source "ensembl"; gene_biotype "protein_coding"; transcript_name "Pikfyve-201"; transcript_source "ensembl"; transcript_biotype "protein_coding"; protein_id "ENSRNOP00000020447"; protein_version "6";
9	ensembl	exon	74104097	74104171	0	+	.	gene_id "ENSRNOG00000015158"; gene_version "10"; transcript_id "ENSRNOT00000117064"; transcript_version "2"; exon_number "15"; gene_name "Pikfyve"; gene_source "ensembl"; gene_biotype "protein_coding"; transcript_name "Pikfyve-203"; transcript_source "ensembl"; transcript_biotype "protein_coding"; exon_id "ENSRNOE00000234727"; exon_version "1";
9	ensembl	CDS	74104097	74104171	0	+	0	gene_id "ENSRNOG00000015158"; gene_version "10"; transcript_id "ENSRNOT00000117064"; transcript_version "2"; exon_number "15"; gene_name "Pikfyve"; gene_source "ensembl"; gene_biotype "protein_coding"; transcript_name "Pikfyve-203"; transcript_source "ensembl"; transcript_biotype "protein_coding"; protein_id "ENSRNOP00000078503"; protein_version "1";
9	ENSEMBL114_rn	exon	74104097	74104171	6.070011392409	+	.	gene_id "ENSRNOG00000015158"; transcript_id "ENSRNOG00000015158_tx_10"; exon_id "9_74104097_74104171_+"; exonnum "17"; txlen "9410";
9	ENSEMBL114_rn	exon	74104097	74104171	5.68439715235493	+	.	gene_id "ENSRNOG00000015158"; transcript_id "ENSRNOG00000015158_tx_11"; exon_id "9_74104097_74104171_+"; exonnum "17"; txlen "9278";
9	ENSEMBL114_rn	exon	74104097	74104171	5.68439715235493	+	.	gene_id "ENSRNOG00000015158"; transcript_id "ENSRNOG00000015158_tx_12"; exon_id "9_74104097_74104171_+"; exonnum "18"; txlen "9446";
9	ENSEMBL114_rn	exon	74104097	74104171	3.96291079944141	+	.	gene_id "ENSRNOG00000015158"; transcript_id "ENSRNOG00000015158_tx_17"; exon_id "9_74104097_74104171_+"; exonnum "16"; txlen "9164";
9	ENSEMBL114_rn	exon	74104097	74104171	0.0157652533194036	+	.	gene_id "ENSRNOG00000015158"; transcript_id "ENSRNOG00000015158_tx_18"; exon_id "9_74104097_74104171_+"; exonnum "18"; txlen "9616";
9	ENSEMBL114_rn	exon	74104097	74104171	77.5938020448283	+	.	gene_id "ENSRNOG00000015158"; transcript_id "ENSRNOG00000015158_tx_3"; exon_id "9_74104097_74104171_+"; exonnum "15"; txlen "9212";
9	ENSEMBL114_rn	exon	74104097	74104171	75.0904439466207	+	.	gene_id "ENSRNOG00000015158"; transcript_id "ENSRNOG00000015158_tx_4"; exon_id "9_74104097_74104171_+"; exonnum "16"; txlen "9380";
9	ENSEMBL114_rn	exon	74104097	74104171	48.3281419670336	+	.	gene_id "ENSRNOG00000015158"; transcript_id "ENSRNOG00000015158_tx_7"; exon_id "9_74104097_74104171_+"; exonnum "16"; txlen "9248";
9	ENSEMBL114_rn	exon	74104097	74104171	47.5351208502062	+	.	gene_id "ENSRNOG00000015158"; transcript_id "ENSRNOG00000015158_tx_8"; exon_id "9_74104097_74104171_+"; exonnum "17"; txlen "9416";
9	ENSEMBL114_rn	exon	74104097	74104171	6.070011392409	+	.	gene_id "ENSRNOG00000015158"; transcript_id "ENSRNOG00000015158_tx_9"; exon_id "9_74104097_74104171_+"; exonnum "16"; txlen "9242";
9	ensembl	exon	74105831	74105938	0	+	.	gene_id "ENSRNOG00000015158"; gene_version "10"; transcript_id "ENSRNOT00000117606"; transcript_version "2"; exon_number "18"; gene_name "Pikfyve"; gene_source "ensembl"; gene_biotype "protein_coding"; transcript_name "Pikfyve-204"; transcript_source "ensembl"; transcript_biotype "protein_coding"; exon_id "ENSRNOE00000234386"; exon_version "1"; tag "Ensembl_canonical";
9	ensembl	CDS	74105831	74105938	0	+	0	gene_id "ENSRNOG00000015158"; gene_version "10"; transcript_id "ENSRNOT00000117606"; transcript_version "2"; exon_number "18"; gene_name "Pikfyve"; gene_source "ensembl"; gene_biotype "protein_coding"; transcript_name "Pikfyve-204"; transcript_source "ensembl"; transcript_biotype "protein_coding"; protein_id "ENSRNOP00000076715"; protein_version "1"; tag "Ensembl_canonical";
9	ensembl	exon	74105831	74105938	0	+	.	gene_id "ENSRNOG00000015158"; gene_version "10"; transcript_id "ENSRNOT00000163654"; transcript_version "1"; exon_number "17"; gene_name "Pikfyve"; gene_source "ensembl"; gene_biotype "protein_coding"; transcript_name "Pikfyve-205"; transcript_source "ensembl"; transcript_biotype "protein_coding"; exon_id "ENSRNOE00000234386"; exon_version "1";
9	ensembl	CDS	74105831	74105938	0	+	0	gene_id "ENSRNOG00000015158"; gene_version "10"; transcript_id "ENSRNOT00000163654"; transcript_version "1"; exon_number "17"; gene_name "Pikfyve"; gene_source "ensembl"; gene_biotype "protein_coding"; transcript_name "Pikfyve-205"; transcript_source "ensembl"; transcript_biotype "protein_coding"; protein_id "ENSRNOP00000099448"; protein_version "1";
9	ensembl	exon	74105831	74105938	0	+	.	gene_id "ENSRNOG00000015158"; gene_version "10"; transcript_id "ENSRNOT00000100337"; transcript_version "2"; exon_number "17"; gene_name "Pikfyve"; gene_source "ensembl"; gene_biotype "protein_coding"; transcript_name "Pikfyve-202"; transcript_source "ensembl"; transcript_biotype "protein_coding"; exon_id "ENSRNOE00000234386"; exon_version "1";
9	ensembl	CDS	74105831	74105938	0	+	0	gene_id "ENSRNOG00000015158"; gene_version "10"; transcript_id "ENSRNOT00000100337"; transcript_version "2"; exon_number "17"; gene_name "Pikfyve"; gene_source "ensembl"; gene_biotype "protein_coding"; transcript_name "Pikfyve-202"; transcript_source "ensembl"; transcript_biotype "protein_coding"; protein_id "ENSRNOP00000088892"; protein_version "2";
9	ensembl	exon	74105831	74105938	0	+	.	gene_id "ENSRNOG00000015158"; gene_version "10"; transcript_id "ENSRNOT00000020447"; transcript_version "10"; exon_number "18"; gene_name "Pikfyve"; gene_source "ensembl"; gene_biotype "protein_coding"; transcript_name "Pikfyve-201"; transcript_source "ensembl"; transcript_biotype "protein_coding"; exon_id "ENSRNOE00000234386"; exon_version "1";
9	ensembl	CDS	74105831	74105938	0	+	0	gene_id "ENSRNOG00000015158"; gene_version "10"; transcript_id "ENSRNOT00000020447"; transcript_version "10"; exon_number "18"; gene_name "Pikfyve"; gene_source "ensembl"; gene_biotype "protein_coding"; transcript_name "Pikfyve-201"; transcript_source "ensembl"; transcript_biotype "protein_coding"; protein_id "ENSRNOP00000020447"; protein_version "6";
9	ensembl	exon	74105831	74105938	0	+	.	gene_id "ENSRNOG00000015158"; gene_version "10"; transcript_id "ENSRNOT00000117064"; transcript_version "2"; exon_number "16"; gene_name "Pikfyve"; gene_source "ensembl"; gene_biotype "protein_coding"; transcript_name "Pikfyve-203"; transcript_source "ensembl"; transcript_biotype "protein_coding"; exon_id "ENSRNOE00000234386"; exon_version "1";
9	ensembl	CDS	74105831	74105938	0	+	0	gene_id "ENSRNOG00000015158"; gene_version "10"; transcript_id "ENSRNOT00000117064"; transcript_version "2"; exon_number "16"; gene_name "Pikfyve"; gene_source "ensembl"; gene_biotype "protein_coding"; transcript_name "Pikfyve-203"; transcript_source "ensembl"; transcript_biotype "protein_coding"; protein_id "ENSRNOP00000078503"; protein_version "1";
9	ENSEMBL114_rn	exon	74105831	74105938	6.070011392409	+	.	gene_id "ENSRNOG00000015158"; transcript_id "ENSRNOG00000015158_tx_10"; exon_id "9_74105831_74105938_+"; exonnum "18"; txlen "9410";
9	ENSEMBL114_rn	exon	74105831	74105938	5.68439715235493	+	.	gene_id "ENSRNOG00000015158"; transcript_id "ENSRNOG00000015158_tx_11"; exon_id "9_74105831_74105938_+"; exonnum "18"; txlen "9278";
9	ENSEMBL114_rn	exon	74105831	74105938	5.68439715235493	+	.	gene_id "ENSRNOG00000015158"; transcript_id "ENSRNOG00000015158_tx_12"; exon_id "9_74105831_74105938_+"; exonnum "19"; txlen "9446";
9	ENSEMBL114_rn	exon	74105831	74105938	3.96291079944141	+	.	gene_id "ENSRNOG00000015158"; transcript_id "ENSRNOG00000015158_tx_17"; exon_id "9_74105831_74105938_+"; exonnum "17"; txlen "9164";
9	ENSEMBL114_rn	exon	74105831	74105938	0.0157652533194036	+	.	gene_id "ENSRNOG00000015158"; transcript_id "ENSRNOG00000015158_tx_18"; exon_id "9_74105831_74105938_+"; exonnum "19"; txlen "9616";
9	ENSEMBL114_rn	exon	74105831	74105938	77.5938020448283	+	.	gene_id "ENSRNOG00000015158"; transcript_id "ENSRNOG00000015158_tx_3"; exon_id "9_74105831_74105938_+"; exonnum "16"; txlen "9212";
9	ENSEMBL114_rn	exon	74105831	74105938	75.0904439466207	+	.	gene_id "ENSRNOG00000015158"; transcript_id "ENSRNOG00000015158_tx_4"; exon_id "9_74105831_74105938_+"; exonnum "17"; txlen "9380";
9	ENSEMBL114_rn	exon	74105831	74105938	48.3281419670336	+	.	gene_id "ENSRNOG00000015158"; transcript_id "ENSRNOG00000015158_tx_7"; exon_id "9_74105831_74105938_+"; exonnum "17"; txlen "9248";
9	ENSEMBL114_rn	exon	74105831	74105938	47.5351208502062	+	.	gene_id "ENSRNOG00000015158"; transcript_id "ENSRNOG00000015158_tx_8"; exon_id "9_74105831_74105938_+"; exonnum "18"; txlen "9416";
9	ENSEMBL114_rn	exon	74105831	74105938	6.070011392409	+	.	gene_id "ENSRNOG00000015158"; transcript_id "ENSRNOG00000015158_tx_9"; exon_id "9_74105831_74105938_+"; exonnum "17"; txlen "9242";
9	ensembl	exon	74111630	74111770	0	+	.	gene_id "ENSRNOG00000015158"; gene_version "10"; transcript_id "ENSRNOT00000117606"; transcript_version "2"; exon_number "19"; gene_name "Pikfyve"; gene_source "ensembl"; gene_biotype "protein_coding"; transcript_name "Pikfyve-204"; transcript_source "ensembl"; transcript_biotype "protein_coding"; exon_id "ENSRNOE00000234382"; exon_version "1"; tag "Ensembl_canonical";
9	ensembl	CDS	74111630	74111770	0	+	0	gene_id "ENSRNOG00000015158"; gene_version "10"; transcript_id "ENSRNOT00000117606"; transcript_version "2"; exon_number "19"; gene_name "Pikfyve"; gene_source "ensembl"; gene_biotype "protein_coding"; transcript_name "Pikfyve-204"; transcript_source "ensembl"; transcript_biotype "protein_coding"; protein_id "ENSRNOP00000076715"; protein_version "1"; tag "Ensembl_canonical";
9	ensembl	exon	74111630	74111770	0	+	.	gene_id "ENSRNOG00000015158"; gene_version "10"; transcript_id "ENSRNOT00000163654"; transcript_version "1"; exon_number "18"; gene_name "Pikfyve"; gene_source "ensembl"; gene_biotype "protein_coding"; transcript_name "Pikfyve-205"; transcript_source "ensembl"; transcript_biotype "protein_coding"; exon_id "ENSRNOE00000234382"; exon_version "1";
9	ensembl	CDS	74111630	74111770	0	+	0	gene_id "ENSRNOG00000015158"; gene_version "10"; transcript_id "ENSRNOT00000163654"; transcript_version "1"; exon_number "18"; gene_name "Pikfyve"; gene_source "ensembl"; gene_biotype "protein_coding"; transcript_name "Pikfyve-205"; transcript_source "ensembl"; transcript_biotype "protein_coding"; protein_id "ENSRNOP00000099448"; protein_version "1";
9	ensembl	exon	74111630	74111770	0	+	.	gene_id "ENSRNOG00000015158"; gene_version "10"; transcript_id "ENSRNOT00000100337"; transcript_version "2"; exon_number "18"; gene_name "Pikfyve"; gene_source "ensembl"; gene_biotype "protein_coding"; transcript_name "Pikfyve-202"; transcript_source "ensembl"; transcript_biotype "protein_coding"; exon_id "ENSRNOE00000234382"; exon_version "1";
9	ensembl	CDS	74111630	74111770	0	+	0	gene_id "ENSRNOG00000015158"; gene_version "10"; transcript_id "ENSRNOT00000100337"; transcript_version "2"; exon_number "18"; gene_name "Pikfyve"; gene_source "ensembl"; gene_biotype "protein_coding"; transcript_name "Pikfyve-202"; transcript_source "ensembl"; transcript_biotype "protein_coding"; protein_id "ENSRNOP00000088892"; protein_version "2";
9	ensembl	exon	74111630	74111770	0	+	.	gene_id "ENSRNOG00000015158"; gene_version "10"; transcript_id "ENSRNOT00000020447"; transcript_version "10"; exon_number "19"; gene_name "Pikfyve"; gene_source "ensembl"; gene_biotype "protein_coding"; transcript_name "Pikfyve-201"; transcript_source "ensembl"; transcript_biotype "protein_coding"; exon_id "ENSRNOE00000234382"; exon_version "1";
9	ensembl	CDS	74111630	74111770	0	+	0	gene_id "ENSRNOG00000015158"; gene_version "10"; transcript_id "ENSRNOT00000020447"; transcript_version "10"; exon_number "19"; gene_name "Pikfyve"; gene_source "ensembl"; gene_biotype "protein_coding"; transcript_name "Pikfyve-201"; transcript_source "ensembl"; transcript_biotype "protein_coding"; protein_id "ENSRNOP00000020447"; protein_version "6";
9	ensembl	exon	74111630	74111770	0	+	.	gene_id "ENSRNOG00000015158"; gene_version "10"; transcript_id "ENSRNOT00000117064"; transcript_version "2"; exon_number "17"; gene_name "Pikfyve"; gene_source "ensembl"; gene_biotype "protein_coding"; transcript_name "Pikfyve-203"; transcript_source "ensembl"; transcript_biotype "protein_coding"; exon_id "ENSRNOE00000234382"; exon_version "1";
9	ensembl	CDS	74111630	74111770	0	+	0	gene_id "ENSRNOG00000015158"; gene_version "10"; transcript_id "ENSRNOT00000117064"; transcript_version "2"; exon_number "17"; gene_name "Pikfyve"; gene_source "ensembl"; gene_biotype "protein_coding"; transcript_name "Pikfyve-203"; transcript_source "ensembl"; transcript_biotype "protein_coding"; protein_id "ENSRNOP00000078503"; protein_version "1";
9	ENSEMBL114_rn	exon	74111630	74111770	6.070011392409	+	.	gene_id "ENSRNOG00000015158"; transcript_id "ENSRNOG00000015158_tx_10"; exon_id "9_74111630_74111770_+"; exonnum "19"; txlen "9410";
9	ENSEMBL114_rn	exon	74111630	74111770	5.68439715235493	+	.	gene_id "ENSRNOG00000015158"; transcript_id "ENSRNOG00000015158_tx_11"; exon_id "9_74111630_74111770_+"; exonnum "19"; txlen "9278";
9	ENSEMBL114_rn	exon	74111630	74111770	5.68439715235493	+	.	gene_id "ENSRNOG00000015158"; transcript_id "ENSRNOG00000015158_tx_12"; exon_id "9_74111630_74111770_+"; exonnum "20"; txlen "9446";
9	ENSEMBL114_rn	exon	74111630	74111770	3.96291079944141	+	.	gene_id "ENSRNOG00000015158"; transcript_id "ENSRNOG00000015158_tx_17"; exon_id "9_74111630_74111770_+"; exonnum "18"; txlen "9164";
9	ENSEMBL114_rn	exon	74111630	74111770	0.0157652533194036	+	.	gene_id "ENSRNOG00000015158"; transcript_id "ENSRNOG00000015158_tx_18"; exon_id "9_74111630_74111770_+"; exonnum "20"; txlen "9616";
9	ENSEMBL114_rn	exon	74111630	74111770	77.5938020448283	+	.	gene_id "ENSRNOG00000015158"; transcript_id "ENSRNOG00000015158_tx_3"; exon_id "9_74111630_74111770_+"; exonnum "17"; txlen "9212";
9	ENSEMBL114_rn	exon	74111630	74111770	75.0904439466207	+	.	gene_id "ENSRNOG00000015158"; transcript_id "ENSRNOG00000015158_tx_4"; exon_id "9_74111630_74111770_+"; exonnum "18"; txlen "9380";
9	ENSEMBL114_rn	exon	74111630	74111770	48.3281419670336	+	.	gene_id "ENSRNOG00000015158"; transcript_id "ENSRNOG00000015158_tx_7"; exon_id "9_74111630_74111770_+"; exonnum "18"; txlen "9248";
9	ENSEMBL114_rn	exon	74111630	74111770	47.5351208502062	+	.	gene_id "ENSRNOG00000015158"; transcript_id "ENSRNOG00000015158_tx_8"; exon_id "9_74111630_74111770_+"; exonnum "19"; txlen "9416";
9	ENSEMBL114_rn	exon	74111630	74111770	6.070011392409	+	.	gene_id "ENSRNOG00000015158"; transcript_id "ENSRNOG00000015158_tx_9"; exon_id "9_74111630_74111770_+"; exonnum "18"; txlen "9242";
9	sraer114_mid	exon	74112189	74112358	0.0157652533194036	+	.	gene_id "ENSRNOG00000015158"; transcript_id "ENSRNOG00000015158_tx_18"; exon_id "9_74112189_74112358_+"; exonnum "21"; txlen "9616";
9	ensembl	exon	74112509	74112635	0	+	.	gene_id "ENSRNOG00000015158"; gene_version "10"; transcript_id "ENSRNOT00000117606"; transcript_version "2"; exon_number "20"; gene_name "Pikfyve"; gene_source "ensembl"; gene_biotype "protein_coding"; transcript_name "Pikfyve-204"; transcript_source "ensembl"; transcript_biotype "protein_coding"; exon_id "ENSRNOE00000234373"; exon_version "1"; tag "Ensembl_canonical";
9	ensembl	CDS	74112509	74112635	0	+	0	gene_id "ENSRNOG00000015158"; gene_version "10"; transcript_id "ENSRNOT00000117606"; transcript_version "2"; exon_number "20"; gene_name "Pikfyve"; gene_source "ensembl"; gene_biotype "protein_coding"; transcript_name "Pikfyve-204"; transcript_source "ensembl"; transcript_biotype "protein_coding"; protein_id "ENSRNOP00000076715"; protein_version "1"; tag "Ensembl_canonical";
9	ensembl	exon	74112509	74112635	0	+	.	gene_id "ENSRNOG00000015158"; gene_version "10"; transcript_id "ENSRNOT00000163654"; transcript_version "1"; exon_number "19"; gene_name "Pikfyve"; gene_source "ensembl"; gene_biotype "protein_coding"; transcript_name "Pikfyve-205"; transcript_source "ensembl"; transcript_biotype "protein_coding"; exon_id "ENSRNOE00000234373"; exon_version "1";
9	ensembl	CDS	74112509	74112635	0	+	0	gene_id "ENSRNOG00000015158"; gene_version "10"; transcript_id "ENSRNOT00000163654"; transcript_version "1"; exon_number "19"; gene_name "Pikfyve"; gene_source "ensembl"; gene_biotype "protein_coding"; transcript_name "Pikfyve-205"; transcript_source "ensembl"; transcript_biotype "protein_coding"; protein_id "ENSRNOP00000099448"; protein_version "1";
9	ensembl	exon	74112509	74112635	0	+	.	gene_id "ENSRNOG00000015158"; gene_version "10"; transcript_id "ENSRNOT00000100337"; transcript_version "2"; exon_number "19"; gene_name "Pikfyve"; gene_source "ensembl"; gene_biotype "protein_coding"; transcript_name "Pikfyve-202"; transcript_source "ensembl"; transcript_biotype "protein_coding"; exon_id "ENSRNOE00000234373"; exon_version "1";
9	ensembl	CDS	74112509	74112635	0	+	0	gene_id "ENSRNOG00000015158"; gene_version "10"; transcript_id "ENSRNOT00000100337"; transcript_version "2"; exon_number "19"; gene_name "Pikfyve"; gene_source "ensembl"; gene_biotype "protein_coding"; transcript_name "Pikfyve-202"; transcript_source "ensembl"; transcript_biotype "protein_coding"; protein_id "ENSRNOP00000088892"; protein_version "2";
```
