## Supplementary material for "Significantly Improved Mouse and Rat Genome Annotation Using Sequence Read Archive RNA-seq Data": rat_SRA_ENSEMBL114.gtf: rat_SRA_ENSEMBL114.gtf (part 999 of 1073)

```
9	ensembl	exon	74112509	74112635	0	+	.	gene_id "ENSRNOG00000015158"; gene_version "10"; transcript_id "ENSRNOT00000020447"; transcript_version "10"; exon_number "20"; gene_name "Pikfyve"; gene_source "ensembl"; gene_biotype "protein_coding"; transcript_name "Pikfyve-201"; transcript_source "ensembl"; transcript_biotype "protein_coding"; exon_id "ENSRNOE00000234373"; exon_version "1";
9	ensembl	CDS	74112509	74112635	0	+	0	gene_id "ENSRNOG00000015158"; gene_version "10"; transcript_id "ENSRNOT00000020447"; transcript_version "10"; exon_number "20"; gene_name "Pikfyve"; gene_source "ensembl"; gene_biotype "protein_coding"; transcript_name "Pikfyve-201"; transcript_source "ensembl"; transcript_biotype "protein_coding"; protein_id "ENSRNOP00000020447"; protein_version "6";
9	ensembl	exon	74112509	74112635	0	+	.	gene_id "ENSRNOG00000015158"; gene_version "10"; transcript_id "ENSRNOT00000117064"; transcript_version "2"; exon_number "18"; gene_name "Pikfyve"; gene_source "ensembl"; gene_biotype "protein_coding"; transcript_name "Pikfyve-203"; transcript_source "ensembl"; transcript_biotype "protein_coding"; exon_id "ENSRNOE00000234373"; exon_version "1";
9	ensembl	CDS	74112509	74112635	0	+	0	gene_id "ENSRNOG00000015158"; gene_version "10"; transcript_id "ENSRNOT00000117064"; transcript_version "2"; exon_number "18"; gene_name "Pikfyve"; gene_source "ensembl"; gene_biotype "protein_coding"; transcript_name "Pikfyve-203"; transcript_source "ensembl"; transcript_biotype "protein_coding"; protein_id "ENSRNOP00000078503"; protein_version "1";
9	ENSEMBL114_rn	exon	74112509	74112635	6.070011392409	+	.	gene_id "ENSRNOG00000015158"; transcript_id "ENSRNOG00000015158_tx_10"; exon_id "9_74112509_74112635_+"; exonnum "20"; txlen "9410";
9	ENSEMBL114_rn	exon	74112509	74112635	5.68439715235493	+	.	gene_id "ENSRNOG00000015158"; transcript_id "ENSRNOG00000015158_tx_11"; exon_id "9_74112509_74112635_+"; exonnum "20"; txlen "9278";
9	ENSEMBL114_rn	exon	74112509	74112635	5.68439715235493	+	.	gene_id "ENSRNOG00000015158"; transcript_id "ENSRNOG00000015158_tx_12"; exon_id "9_74112509_74112635_+"; exonnum "21"; txlen "9446";
9	ENSEMBL114_rn	exon	74112509	74112635	3.96291079944141	+	.	gene_id "ENSRNOG00000015158"; transcript_id "ENSRNOG00000015158_tx_17"; exon_id "9_74112509_74112635_+"; exonnum "19"; txlen "9164";
9	ENSEMBL114_rn	exon	74112509	74112635	0.0157652533194036	+	.	gene_id "ENSRNOG00000015158"; transcript_id "ENSRNOG00000015158_tx_18"; exon_id "9_74112509_74112635_+"; exonnum "22"; txlen "9616";
9	ENSEMBL114_rn	exon	74112509	74112635	77.5938020448283	+	.	gene_id "ENSRNOG00000015158"; transcript_id "ENSRNOG00000015158_tx_3"; exon_id "9_74112509_74112635_+"; exonnum "18"; txlen "9212";
9	ENSEMBL114_rn	exon	74112509	74112635	75.0904439466207	+	.	gene_id "ENSRNOG00000015158"; transcript_id "ENSRNOG00000015158_tx_4"; exon_id "9_74112509_74112635_+"; exonnum "19"; txlen "9380";
9	ENSEMBL114_rn	exon	74112509	74112635	48.3281419670336	+	.	gene_id "ENSRNOG00000015158"; transcript_id "ENSRNOG00000015158_tx_7"; exon_id "9_74112509_74112635_+"; exonnum "19"; txlen "9248";
9	ENSEMBL114_rn	exon	74112509	74112635	47.5351208502062	+	.	gene_id "ENSRNOG00000015158"; transcript_id "ENSRNOG00000015158_tx_8"; exon_id "9_74112509_74112635_+"; exonnum "20"; txlen "9416";
9	ENSEMBL114_rn	exon	74112509	74112635	6.070011392409	+	.	gene_id "ENSRNOG00000015158"; transcript_id "ENSRNOG00000015158_tx_9"; exon_id "9_74112509_74112635_+"; exonnum "19"; txlen "9242";
9	ensembl	exon	74112874	74114030	0	+	.	gene_id "ENSRNOG00000015158"; gene_version "10"; transcript_id "ENSRNOT00000117606"; transcript_version "2"; exon_number "21"; gene_name "Pikfyve"; gene_source "ensembl"; gene_biotype "protein_coding"; transcript_name "Pikfyve-204"; transcript_source "ensembl"; transcript_biotype "protein_coding"; exon_id "ENSRNOE00000145169"; exon_version "2"; tag "Ensembl_canonical";
9	ensembl	CDS	74112874	74114030	0	+	2	gene_id "ENSRNOG00000015158"; gene_version "10"; transcript_id "ENSRNOT00000117606"; transcript_version "2"; exon_number "21"; gene_name "Pikfyve"; gene_source "ensembl"; gene_biotype "protein_coding"; transcript_name "Pikfyve-204"; transcript_source "ensembl"; transcript_biotype "protein_coding"; protein_id "ENSRNOP00000076715"; protein_version "1"; tag "Ensembl_canonical";
9	ensembl	exon	74112874	74114030	0	+	.	gene_id "ENSRNOG00000015158"; gene_version "10"; transcript_id "ENSRNOT00000163654"; transcript_version "1"; exon_number "20"; gene_name "Pikfyve"; gene_source "ensembl"; gene_biotype "protein_coding"; transcript_name "Pikfyve-205"; transcript_source "ensembl"; transcript_biotype "protein_coding"; exon_id "ENSRNOE00000145169"; exon_version "2";
9	ensembl	CDS	74112874	74114030	0	+	2	gene_id "ENSRNOG00000015158"; gene_version "10"; transcript_id "ENSRNOT00000163654"; transcript_version "1"; exon_number "20"; gene_name "Pikfyve"; gene_source "ensembl"; gene_biotype "protein_coding"; transcript_name "Pikfyve-205"; transcript_source "ensembl"; transcript_biotype "protein_coding"; protein_id "ENSRNOP00000099448"; protein_version "1";
9	ensembl	exon	74112874	74114030	0	+	.	gene_id "ENSRNOG00000015158"; gene_version "10"; transcript_id "ENSRNOT00000100337"; transcript_version "2"; exon_number "20"; gene_name "Pikfyve"; gene_source "ensembl"; gene_biotype "protein_coding"; transcript_name "Pikfyve-202"; transcript_source "ensembl"; transcript_biotype "protein_coding"; exon_id "ENSRNOE00000145169"; exon_version "2";
9	ensembl	CDS	74112874	74114030	0	+	2	gene_id "ENSRNOG00000015158"; gene_version "10"; transcript_id "ENSRNOT00000100337"; transcript_version "2"; exon_number "20"; gene_name "Pikfyve"; gene_source "ensembl"; gene_biotype "protein_coding"; transcript_name "Pikfyve-202"; transcript_source "ensembl"; transcript_biotype "protein_coding"; protein_id "ENSRNOP00000088892"; protein_version "2";
9	ensembl	exon	74112874	74114030	0	+	.	gene_id "ENSRNOG00000015158"; gene_version "10"; transcript_id "ENSRNOT00000020447"; transcript_version "10"; exon_number "21"; gene_name "Pikfyve"; gene_source "ensembl"; gene_biotype "protein_coding"; transcript_name "Pikfyve-201"; transcript_source "ensembl"; transcript_biotype "protein_coding"; exon_id "ENSRNOE00000145169"; exon_version "2";
9	ensembl	CDS	74112874	74114030	0	+	2	gene_id "ENSRNOG00000015158"; gene_version "10"; transcript_id "ENSRNOT00000020447"; transcript_version "10"; exon_number "21"; gene_name "Pikfyve"; gene_source "ensembl"; gene_biotype "protein_coding"; transcript_name "Pikfyve-201"; transcript_source "ensembl"; transcript_biotype "protein_coding"; protein_id "ENSRNOP00000020447"; protein_version "6";
9	ensembl	exon	74112874	74114030	0	+	.	gene_id "ENSRNOG00000015158"; gene_version "10"; transcript_id "ENSRNOT00000117064"; transcript_version "2"; exon_number "19"; gene_name "Pikfyve"; gene_source "ensembl"; gene_biotype "protein_coding"; transcript_name "Pikfyve-203"; transcript_source "ensembl"; transcript_biotype "protein_coding"; exon_id "ENSRNOE00000145169"; exon_version "2";
9	ensembl	CDS	74112874	74114030	0	+	2	gene_id "ENSRNOG00000015158"; gene_version "10"; transcript_id "ENSRNOT00000117064"; transcript_version "2"; exon_number "19"; gene_name "Pikfyve"; gene_source "ensembl"; gene_biotype "protein_coding"; transcript_name "Pikfyve-203"; transcript_source "ensembl"; transcript_biotype "protein_coding"; protein_id "ENSRNOP00000078503"; protein_version "1";
9	ENSEMBL114_rn	exon	74112874	74114030	6.070011392409	+	.	gene_id "ENSRNOG00000015158"; transcript_id "ENSRNOG00000015158_tx_10"; exon_id "9_74112874_74114030_+"; exonnum "21"; txlen "9410";
9	ENSEMBL114_rn	exon	74112874	74114030	5.68439715235493	+	.	gene_id "ENSRNOG00000015158"; transcript_id "ENSRNOG00000015158_tx_11"; exon_id "9_74112874_74114030_+"; exonnum "21"; txlen "9278";
9	ENSEMBL114_rn	exon	74112874	74114030	5.68439715235493	+	.	gene_id "ENSRNOG00000015158"; transcript_id "ENSRNOG00000015158_tx_12"; exon_id "9_74112874_74114030_+"; exonnum "22"; txlen "9446";
9	ENSEMBL114_rn	exon	74112874	74114030	3.96291079944141	+	.	gene_id "ENSRNOG00000015158"; transcript_id "ENSRNOG00000015158_tx_17"; exon_id "9_74112874_74114030_+"; exonnum "20"; txlen "9164";
9	ENSEMBL114_rn	exon	74112874	74114030	0.0157652533194036	+	.	gene_id "ENSRNOG00000015158"; transcript_id "ENSRNOG00000015158_tx_18"; exon_id "9_74112874_74114030_+"; exonnum "23"; txlen "9616";
9	ENSEMBL114_rn	exon	74112874	74114030	77.5938020448283	+	.	gene_id "ENSRNOG00000015158"; transcript_id "ENSRNOG00000015158_tx_3"; exon_id "9_74112874_74114030_+"; exonnum "19"; txlen "9212";
9	ENSEMBL114_rn	exon	74112874	74114030	75.0904439466207	+	.	gene_id "ENSRNOG00000015158"; transcript_id "ENSRNOG00000015158_tx_4"; exon_id "9_74112874_74114030_+"; exonnum "20"; txlen "9380";
9	ENSEMBL114_rn	exon	74112874	74114030	48.3281419670336	+	.	gene_id "ENSRNOG00000015158"; transcript_id "ENSRNOG00000015158_tx_7"; exon_id "9_74112874_74114030_+"; exonnum "20"; txlen "9248";
9	ENSEMBL114_rn	exon	74112874	74114030	47.5351208502062	+	.	gene_id "ENSRNOG00000015158"; transcript_id "ENSRNOG00000015158_tx_8"; exon_id "9_74112874_74114030_+"; exonnum "21"; txlen "9416";
9	ENSEMBL114_rn	exon	74112874	74114030	6.070011392409	+	.	gene_id "ENSRNOG00000015158"; transcript_id "ENSRNOG00000015158_tx_9"; exon_id "9_74112874_74114030_+"; exonnum "20"; txlen "9242";
9	ensembl	exon	74116704	74116804	0	+	.	gene_id "ENSRNOG00000015158"; gene_version "10"; transcript_id "ENSRNOT00000117606"; transcript_version "2"; exon_number "22"; gene_name "Pikfyve"; gene_source "ensembl"; gene_biotype "protein_coding"; transcript_name "Pikfyve-204"; transcript_source "ensembl"; transcript_biotype "protein_coding"; exon_id "ENSRNOE00000145320"; exon_version "1"; tag "Ensembl_canonical";
9	ensembl	CDS	74116704	74116804	0	+	0	gene_id "ENSRNOG00000015158"; gene_version "10"; transcript_id "ENSRNOT00000117606"; transcript_version "2"; exon_number "22"; gene_name "Pikfyve"; gene_source "ensembl"; gene_biotype "protein_coding"; transcript_name "Pikfyve-204"; transcript_source "ensembl"; transcript_biotype "protein_coding"; protein_id "ENSRNOP00000076715"; protein_version "1"; tag "Ensembl_canonical";
9	ensembl	exon	74116704	74116804	0	+	.	gene_id "ENSRNOG00000015158"; gene_version "10"; transcript_id "ENSRNOT00000163654"; transcript_version "1"; exon_number "21"; gene_name "Pikfyve"; gene_source "ensembl"; gene_biotype "protein_coding"; transcript_name "Pikfyve-205"; transcript_source "ensembl"; transcript_biotype "protein_coding"; exon_id "ENSRNOE00000145320"; exon_version "1";
9	ensembl	CDS	74116704	74116804	0	+	0	gene_id "ENSRNOG00000015158"; gene_version "10"; transcript_id "ENSRNOT00000163654"; transcript_version "1"; exon_number "21"; gene_name "Pikfyve"; gene_source "ensembl"; gene_biotype "protein_coding"; transcript_name "Pikfyve-205"; transcript_source "ensembl"; transcript_biotype "protein_coding"; protein_id "ENSRNOP00000099448"; protein_version "1";
9	ensembl	exon	74116704	74116804	0	+	.	gene_id "ENSRNOG00000015158"; gene_version "10"; transcript_id "ENSRNOT00000100337"; transcript_version "2"; exon_number "21"; gene_name "Pikfyve"; gene_source "ensembl"; gene_biotype "protein_coding"; transcript_name "Pikfyve-202"; transcript_source "ensembl"; transcript_biotype "protein_coding"; exon_id "ENSRNOE00000145320"; exon_version "1";
9	ensembl	CDS	74116704	74116804	0	+	0	gene_id "ENSRNOG00000015158"; gene_version "10"; transcript_id "ENSRNOT00000100337"; transcript_version "2"; exon_number "21"; gene_name "Pikfyve"; gene_source "ensembl"; gene_biotype "protein_coding"; transcript_name "Pikfyve-202"; transcript_source "ensembl"; transcript_biotype "protein_coding"; protein_id "ENSRNOP00000088892"; protein_version "2";
9	ensembl	exon	74116704	74116804	0	+	.	gene_id "ENSRNOG00000015158"; gene_version "10"; transcript_id "ENSRNOT00000020447"; transcript_version "10"; exon_number "22"; gene_name "Pikfyve"; gene_source "ensembl"; gene_biotype "protein_coding"; transcript_name "Pikfyve-201"; transcript_source "ensembl"; transcript_biotype "protein_coding"; exon_id "ENSRNOE00000145320"; exon_version "1";
9	ensembl	CDS	74116704	74116804	0	+	0	gene_id "ENSRNOG00000015158"; gene_version "10"; transcript_id "ENSRNOT00000020447"; transcript_version "10"; exon_number "22"; gene_name "Pikfyve"; gene_source "ensembl"; gene_biotype "protein_coding"; transcript_name "Pikfyve-201"; transcript_source "ensembl"; transcript_biotype "protein_coding"; protein_id "ENSRNOP00000020447"; protein_version "6";
9	ensembl	exon	74116704	74116804	0	+	.	gene_id "ENSRNOG00000015158"; gene_version "10"; transcript_id "ENSRNOT00000117064"; transcript_version "2"; exon_number "20"; gene_name "Pikfyve"; gene_source "ensembl"; gene_biotype "protein_coding"; transcript_name "Pikfyve-203"; transcript_source "ensembl"; transcript_biotype "protein_coding"; exon_id "ENSRNOE00000145320"; exon_version "1";
9	ensembl	CDS	74116704	74116804	0	+	0	gene_id "ENSRNOG00000015158"; gene_version "10"; transcript_id "ENSRNOT00000117064"; transcript_version "2"; exon_number "20"; gene_name "Pikfyve"; gene_source "ensembl"; gene_biotype "protein_coding"; transcript_name "Pikfyve-203"; transcript_source "ensembl"; transcript_biotype "protein_coding"; protein_id "ENSRNOP00000078503"; protein_version "1";
9	ENSEMBL114_rn	exon	74116704	74116804	6.070011392409	+	.	gene_id "ENSRNOG00000015158"; transcript_id "ENSRNOG00000015158_tx_10"; exon_id "9_74116704_74116804_+"; exonnum "22"; txlen "9410";
9	ENSEMBL114_rn	exon	74116704	74116804	5.68439715235493	+	.	gene_id "ENSRNOG00000015158"; transcript_id "ENSRNOG00000015158_tx_11"; exon_id "9_74116704_74116804_+"; exonnum "22"; txlen "9278";
9	ENSEMBL114_rn	exon	74116704	74116804	5.68439715235493	+	.	gene_id "ENSRNOG00000015158"; transcript_id "ENSRNOG00000015158_tx_12"; exon_id "9_74116704_74116804_+"; exonnum "23"; txlen "9446";
9	ENSEMBL114_rn	exon	74116704	74116804	3.96291079944141	+	.	gene_id "ENSRNOG00000015158"; transcript_id "ENSRNOG00000015158_tx_17"; exon_id "9_74116704_74116804_+"; exonnum "21"; txlen "9164";
9	ENSEMBL114_rn	exon	74116704	74116804	0.0157652533194036	+	.	gene_id "ENSRNOG00000015158"; transcript_id "ENSRNOG00000015158_tx_18"; exon_id "9_74116704_74116804_+"; exonnum "24"; txlen "9616";
9	ENSEMBL114_rn	exon	74116704	74116804	77.5938020448283	+	.	gene_id "ENSRNOG00000015158"; transcript_id "ENSRNOG00000015158_tx_3"; exon_id "9_74116704_74116804_+"; exonnum "20"; txlen "9212";
9	ENSEMBL114_rn	exon	74116704	74116804	75.0904439466207	+	.	gene_id "ENSRNOG00000015158"; transcript_id "ENSRNOG00000015158_tx_4"; exon_id "9_74116704_74116804_+"; exonnum "21"; txlen "9380";
9	ENSEMBL114_rn	exon	74116704	74116804	48.3281419670336	+	.	gene_id "ENSRNOG00000015158"; transcript_id "ENSRNOG00000015158_tx_7"; exon_id "9_74116704_74116804_+"; exonnum "21"; txlen "9248";
9	ENSEMBL114_rn	exon	74116704	74116804	47.5351208502062	+	.	gene_id "ENSRNOG00000015158"; transcript_id "ENSRNOG00000015158_tx_8"; exon_id "9_74116704_74116804_+"; exonnum "22"; txlen "9416";
9	ENSEMBL114_rn	exon	74116704	74116804	6.070011392409	+	.	gene_id "ENSRNOG00000015158"; transcript_id "ENSRNOG00000015158_tx_9"; exon_id "9_74116704_74116804_+"; exonnum "21"; txlen "9242";
9	ensembl	exon	74118082	74118153	0	+	.	gene_id "ENSRNOG00000015158"; gene_version "10"; transcript_id "ENSRNOT00000117606"; transcript_version "2"; exon_number "23"; gene_name "Pikfyve"; gene_source "ensembl"; gene_biotype "protein_coding"; transcript_name "Pikfyve-204"; transcript_source "ensembl"; transcript_biotype "protein_coding"; exon_id "ENSRNOE00000145452"; exon_version "1"; tag "Ensembl_canonical";
9	ensembl	CDS	74118082	74118153	0	+	1	gene_id "ENSRNOG00000015158"; gene_version "10"; transcript_id "ENSRNOT00000117606"; transcript_version "2"; exon_number "23"; gene_name "Pikfyve"; gene_source "ensembl"; gene_biotype "protein_coding"; transcript_name "Pikfyve-204"; transcript_source "ensembl"; transcript_biotype "protein_coding"; protein_id "ENSRNOP00000076715"; protein_version "1"; tag "Ensembl_canonical";
9	ensembl	exon	74118082	74118153	0	+	.	gene_id "ENSRNOG00000015158"; gene_version "10"; transcript_id "ENSRNOT00000163654"; transcript_version "1"; exon_number "22"; gene_name "Pikfyve"; gene_source "ensembl"; gene_biotype "protein_coding"; transcript_name "Pikfyve-205"; transcript_source "ensembl"; transcript_biotype "protein_coding"; exon_id "ENSRNOE00000145452"; exon_version "1";
9	ensembl	CDS	74118082	74118153	0	+	1	gene_id "ENSRNOG00000015158"; gene_version "10"; transcript_id "ENSRNOT00000163654"; transcript_version "1"; exon_number "22"; gene_name "Pikfyve"; gene_source "ensembl"; gene_biotype "protein_coding"; transcript_name "Pikfyve-205"; transcript_source "ensembl"; transcript_biotype "protein_coding"; protein_id "ENSRNOP00000099448"; protein_version "1";
9	ensembl	exon	74118082	74118153	0	+	.	gene_id "ENSRNOG00000015158"; gene_version "10"; transcript_id "ENSRNOT00000100337"; transcript_version "2"; exon_number "22"; gene_name "Pikfyve"; gene_source "ensembl"; gene_biotype "protein_coding"; transcript_name "Pikfyve-202"; transcript_source "ensembl"; transcript_biotype "protein_coding"; exon_id "ENSRNOE00000145452"; exon_version "1";
9	ensembl	CDS	74118082	74118153	0	+	1	gene_id "ENSRNOG00000015158"; gene_version "10"; transcript_id "ENSRNOT00000100337"; transcript_version "2"; exon_number "22"; gene_name "Pikfyve"; gene_source "ensembl"; gene_biotype "protein_coding"; transcript_name "Pikfyve-202"; transcript_source "ensembl"; transcript_biotype "protein_coding"; protein_id "ENSRNOP00000088892"; protein_version "2";
9	ensembl	exon	74118082	74118153	0	+	.	gene_id "ENSRNOG00000015158"; gene_version "10"; transcript_id "ENSRNOT00000020447"; transcript_version "10"; exon_number "23"; gene_name "Pikfyve"; gene_source "ensembl"; gene_biotype "protein_coding"; transcript_name "Pikfyve-201"; transcript_source "ensembl"; transcript_biotype "protein_coding"; exon_id "ENSRNOE00000145452"; exon_version "1";
9	ensembl	CDS	74118082	74118153	0	+	1	gene_id "ENSRNOG00000015158"; gene_version "10"; transcript_id "ENSRNOT00000020447"; transcript_version "10"; exon_number "23"; gene_name "Pikfyve"; gene_source "ensembl"; gene_biotype "protein_coding"; transcript_name "Pikfyve-201"; transcript_source "ensembl"; transcript_biotype "protein_coding"; protein_id "ENSRNOP00000020447"; protein_version "6";
9	ensembl	exon	74118082	74118153	0	+	.	gene_id "ENSRNOG00000015158"; gene_version "10"; transcript_id "ENSRNOT00000117064"; transcript_version "2"; exon_number "21"; gene_name "Pikfyve"; gene_source "ensembl"; gene_biotype "protein_coding"; transcript_name "Pikfyve-203"; transcript_source "ensembl"; transcript_biotype "protein_coding"; exon_id "ENSRNOE00000145452"; exon_version "1";
9	ensembl	CDS	74118082	74118153	0	+	1	gene_id "ENSRNOG00000015158"; gene_version "10"; transcript_id "ENSRNOT00000117064"; transcript_version "2"; exon_number "21"; gene_name "Pikfyve"; gene_source "ensembl"; gene_biotype "protein_coding"; transcript_name "Pikfyve-203"; transcript_source "ensembl"; transcript_biotype "protein_coding"; protein_id "ENSRNOP00000078503"; protein_version "1";
9	ENSEMBL114_rn	exon	74118082	74118153	6.070011392409	+	.	gene_id "ENSRNOG00000015158"; transcript_id "ENSRNOG00000015158_tx_10"; exon_id "9_74118082_74118153_+"; exonnum "23"; txlen "9410";
9	ENSEMBL114_rn	exon	74118082	74118153	5.68439715235493	+	.	gene_id "ENSRNOG00000015158"; transcript_id "ENSRNOG00000015158_tx_11"; exon_id "9_74118082_74118153_+"; exonnum "23"; txlen "9278";
9	ENSEMBL114_rn	exon	74118082	74118153	5.68439715235493	+	.	gene_id "ENSRNOG00000015158"; transcript_id "ENSRNOG00000015158_tx_12"; exon_id "9_74118082_74118153_+"; exonnum "24"; txlen "9446";
9	ENSEMBL114_rn	exon	74118082	74118153	3.96291079944141	+	.	gene_id "ENSRNOG00000015158"; transcript_id "ENSRNOG00000015158_tx_17"; exon_id "9_74118082_74118153_+"; exonnum "22"; txlen "9164";
9	ENSEMBL114_rn	exon	74118082	74118153	0.0157652533194036	+	.	gene_id "ENSRNOG00000015158"; transcript_id "ENSRNOG00000015158_tx_18"; exon_id "9_74118082_74118153_+"; exonnum "25"; txlen "9616";
9	ENSEMBL114_rn	exon	74118082	74118153	77.5938020448283	+	.	gene_id "ENSRNOG00000015158"; transcript_id "ENSRNOG00000015158_tx_3"; exon_id "9_74118082_74118153_+"; exonnum "21"; txlen "9212";
9	ENSEMBL114_rn	exon	74118082	74118153	75.0904439466207	+	.	gene_id "ENSRNOG00000015158"; transcript_id "ENSRNOG00000015158_tx_4"; exon_id "9_74118082_74118153_+"; exonnum "22"; txlen "9380";
9	ENSEMBL114_rn	exon	74118082	74118153	48.3281419670336	+	.	gene_id "ENSRNOG00000015158"; transcript_id "ENSRNOG00000015158_tx_7"; exon_id "9_74118082_74118153_+"; exonnum "22"; txlen "9248";
9	ENSEMBL114_rn	exon	74118082	74118153	47.5351208502062	+	.	gene_id "ENSRNOG00000015158"; transcript_id "ENSRNOG00000015158_tx_8"; exon_id "9_74118082_74118153_+"; exonnum "23"; txlen "9416";
9	ENSEMBL114_rn	exon	74118082	74118153	6.070011392409	+	.	gene_id "ENSRNOG00000015158"; transcript_id "ENSRNOG00000015158_tx_9"; exon_id "9_74118082_74118153_+"; exonnum "22"; txlen "9242";
9	ensembl	exon	74118792	74118963	0	+	.	gene_id "ENSRNOG00000015158"; gene_version "10"; transcript_id "ENSRNOT00000117606"; transcript_version "2"; exon_number "24"; gene_name "Pikfyve"; gene_source "ensembl"; gene_biotype "protein_coding"; transcript_name "Pikfyve-204"; transcript_source "ensembl"; transcript_biotype "protein_coding"; exon_id "ENSRNOE00000145661"; exon_version "1"; tag "Ensembl_canonical";
9	ensembl	CDS	74118792	74118963	0	+	1	gene_id "ENSRNOG00000015158"; gene_version "10"; transcript_id "ENSRNOT00000117606"; transcript_version "2"; exon_number "24"; gene_name "Pikfyve"; gene_source "ensembl"; gene_biotype "protein_coding"; transcript_name "Pikfyve-204"; transcript_source "ensembl"; transcript_biotype "protein_coding"; protein_id "ENSRNOP00000076715"; protein_version "1"; tag "Ensembl_canonical";
9	ensembl	exon	74118792	74118963	0	+	.	gene_id "ENSRNOG00000015158"; gene_version "10"; transcript_id "ENSRNOT00000163654"; transcript_version "1"; exon_number "23"; gene_name "Pikfyve"; gene_source "ensembl"; gene_biotype "protein_coding"; transcript_name "Pikfyve-205"; transcript_source "ensembl"; transcript_biotype "protein_coding"; exon_id "ENSRNOE00000145661"; exon_version "1";
9	ensembl	CDS	74118792	74118963	0	+	1	gene_id "ENSRNOG00000015158"; gene_version "10"; transcript_id "ENSRNOT00000163654"; transcript_version "1"; exon_number "23"; gene_name "Pikfyve"; gene_source "ensembl"; gene_biotype "protein_coding"; transcript_name "Pikfyve-205"; transcript_source "ensembl"; transcript_biotype "protein_coding"; protein_id "ENSRNOP00000099448"; protein_version "1";
9	ensembl	exon	74118792	74118963	0	+	.	gene_id "ENSRNOG00000015158"; gene_version "10"; transcript_id "ENSRNOT00000100337"; transcript_version "2"; exon_number "23"; gene_name "Pikfyve"; gene_source "ensembl"; gene_biotype "protein_coding"; transcript_name "Pikfyve-202"; transcript_source "ensembl"; transcript_biotype "protein_coding"; exon_id "ENSRNOE00000145661"; exon_version "1";
9	ensembl	CDS	74118792	74118963	0	+	1	gene_id "ENSRNOG00000015158"; gene_version "10"; transcript_id "ENSRNOT00000100337"; transcript_version "2"; exon_number "23"; gene_name "Pikfyve"; gene_source "ensembl"; gene_biotype "protein_coding"; transcript_name "Pikfyve-202"; transcript_source "ensembl"; transcript_biotype "protein_coding"; protein_id "ENSRNOP00000088892"; protein_version "2";
9	ensembl	exon	74118792	74118963	0	+	.	gene_id "ENSRNOG00000015158"; gene_version "10"; transcript_id "ENSRNOT00000020447"; transcript_version "10"; exon_number "24"; gene_name "Pikfyve"; gene_source "ensembl"; gene_biotype "protein_coding"; transcript_name "Pikfyve-201"; transcript_source "ensembl"; transcript_biotype "protein_coding"; exon_id "ENSRNOE00000145661"; exon_version "1";
9	ensembl	CDS	74118792	74118963	0	+	1	gene_id "ENSRNOG00000015158"; gene_version "10"; transcript_id "ENSRNOT00000020447"; transcript_version "10"; exon_number "24"; gene_name "Pikfyve"; gene_source "ensembl"; gene_biotype "protein_coding"; transcript_name "Pikfyve-201"; transcript_source "ensembl"; transcript_biotype "protein_coding"; protein_id "ENSRNOP00000020447"; protein_version "6";
9	ensembl	exon	74118792	74118963	0	+	.	gene_id "ENSRNOG00000015158"; gene_version "10"; transcript_id "ENSRNOT00000117064"; transcript_version "2"; exon_number "22"; gene_name "Pikfyve"; gene_source "ensembl"; gene_biotype "protein_coding"; transcript_name "Pikfyve-203"; transcript_source "ensembl"; transcript_biotype "protein_coding"; exon_id "ENSRNOE00000145661"; exon_version "1";
9	ensembl	CDS	74118792	74118963	0	+	1	gene_id "ENSRNOG00000015158"; gene_version "10"; transcript_id "ENSRNOT00000117064"; transcript_version "2"; exon_number "22"; gene_name "Pikfyve"; gene_source "ensembl"; gene_biotype "protein_coding"; transcript_name "Pikfyve-203"; transcript_source "ensembl"; transcript_biotype "protein_coding"; protein_id "ENSRNOP00000078503"; protein_version "1";
9	ENSEMBL114_rn	exon	74118792	74118963	6.070011392409	+	.	gene_id "ENSRNOG00000015158"; transcript_id "ENSRNOG00000015158_tx_10"; exon_id "9_74118792_74118963_+"; exonnum "24"; txlen "9410";
9	ENSEMBL114_rn	exon	74118792	74118963	5.68439715235493	+	.	gene_id "ENSRNOG00000015158"; transcript_id "ENSRNOG00000015158_tx_11"; exon_id "9_74118792_74118963_+"; exonnum "24"; txlen "9278";
9	ENSEMBL114_rn	exon	74118792	74118963	5.68439715235493	+	.	gene_id "ENSRNOG00000015158"; transcript_id "ENSRNOG00000015158_tx_12"; exon_id "9_74118792_74118963_+"; exonnum "25"; txlen "9446";
9	ENSEMBL114_rn	exon	74118792	74118963	3.96291079944141	+	.	gene_id "ENSRNOG00000015158"; transcript_id "ENSRNOG00000015158_tx_17"; exon_id "9_74118792_74118963_+"; exonnum "23"; txlen "9164";
9	ENSEMBL114_rn	exon	74118792	74118963	0.0157652533194036	+	.	gene_id "ENSRNOG00000015158"; transcript_id "ENSRNOG00000015158_tx_18"; exon_id "9_74118792_74118963_+"; exonnum "26"; txlen "9616";
9	ENSEMBL114_rn	exon	74118792	74118963	77.5938020448283	+	.	gene_id "ENSRNOG00000015158"; transcript_id "ENSRNOG00000015158_tx_3"; exon_id "9_74118792_74118963_+"; exonnum "22"; txlen "9212";
9	ENSEMBL114_rn	exon	74118792	74118963	75.0904439466207	+	.	gene_id "ENSRNOG00000015158"; transcript_id "ENSRNOG00000015158_tx_4"; exon_id "9_74118792_74118963_+"; exonnum "23"; txlen "9380";
9	ENSEMBL114_rn	exon	74118792	74118963	48.3281419670336	+	.	gene_id "ENSRNOG00000015158"; transcript_id "ENSRNOG00000015158_tx_7"; exon_id "9_74118792_74118963_+"; exonnum "23"; txlen "9248";
9	ENSEMBL114_rn	exon	74118792	74118963	47.5351208502062	+	.	gene_id "ENSRNOG00000015158"; transcript_id "ENSRNOG00000015158_tx_8"; exon_id "9_74118792_74118963_+"; exonnum "24"; txlen "9416";
9	ENSEMBL114_rn	exon	74118792	74118963	6.070011392409	+	.	gene_id "ENSRNOG00000015158"; transcript_id "ENSRNOG00000015158_tx_9"; exon_id "9_74118792_74118963_+"; exonnum "23"; txlen "9242";
9	ensembl	exon	74121488	74121666	0	+	.	gene_id "ENSRNOG00000015158"; gene_version "10"; transcript_id "ENSRNOT00000117606"; transcript_version "2"; exon_number "25"; gene_name "Pikfyve"; gene_source "ensembl"; gene_biotype "protein_coding"; transcript_name "Pikfyve-204"; transcript_source "ensembl"; transcript_biotype "protein_coding"; exon_id "ENSRNOE00000145808"; exon_version "1"; tag "Ensembl_canonical";
9	ensembl	CDS	74121488	74121666	0	+	0	gene_id "ENSRNOG00000015158"; gene_version "10"; transcript_id "ENSRNOT00000117606"; transcript_version "2"; exon_number "25"; gene_name "Pikfyve"; gene_source "ensembl"; gene_biotype "protein_coding"; transcript_name "Pikfyve-204"; transcript_source "ensembl"; transcript_biotype "protein_coding"; protein_id "ENSRNOP00000076715"; protein_version "1"; tag "Ensembl_canonical";
9	ensembl	exon	74121488	74121666	0	+	.	gene_id "ENSRNOG00000015158"; gene_version "10"; transcript_id "ENSRNOT00000163654"; transcript_version "1"; exon_number "24"; gene_name "Pikfyve"; gene_source "ensembl"; gene_biotype "protein_coding"; transcript_name "Pikfyve-205"; transcript_source "ensembl"; transcript_biotype "protein_coding"; exon_id "ENSRNOE00000145808"; exon_version "1";
9	ensembl	CDS	74121488	74121666	0	+	0	gene_id "ENSRNOG00000015158"; gene_version "10"; transcript_id "ENSRNOT00000163654"; transcript_version "1"; exon_number "24"; gene_name "Pikfyve"; gene_source "ensembl"; gene_biotype "protein_coding"; transcript_name "Pikfyve-205"; transcript_source "ensembl"; transcript_biotype "protein_coding"; protein_id "ENSRNOP00000099448"; protein_version "1";
9	ensembl	exon	74121488	74121666	0	+	.	gene_id "ENSRNOG00000015158"; gene_version "10"; transcript_id "ENSRNOT00000100337"; transcript_version "2"; exon_number "24"; gene_name "Pikfyve"; gene_source "ensembl"; gene_biotype "protein_coding"; transcript_name "Pikfyve-202"; transcript_source "ensembl"; transcript_biotype "protein_coding"; exon_id "ENSRNOE00000145808"; exon_version "1";
9	ensembl	CDS	74121488	74121666	0	+	0	gene_id "ENSRNOG00000015158"; gene_version "10"; transcript_id "ENSRNOT00000100337"; transcript_version "2"; exon_number "24"; gene_name "Pikfyve"; gene_source "ensembl"; gene_biotype "protein_coding"; transcript_name "Pikfyve-202"; transcript_source "ensembl"; transcript_biotype "protein_coding"; protein_id "ENSRNOP00000088892"; protein_version "2";
9	ensembl	exon	74121488	74121666	0	+	.	gene_id "ENSRNOG00000015158"; gene_version "10"; transcript_id "ENSRNOT00000020447"; transcript_version "10"; exon_number "25"; gene_name "Pikfyve"; gene_source "ensembl"; gene_biotype "protein_coding"; transcript_name "Pikfyve-201"; transcript_source "ensembl"; transcript_biotype "protein_coding"; exon_id "ENSRNOE00000145808"; exon_version "1";
9	ensembl	CDS	74121488	74121666	0	+	0	gene_id "ENSRNOG00000015158"; gene_version "10"; transcript_id "ENSRNOT00000020447"; transcript_version "10"; exon_number "25"; gene_name "Pikfyve"; gene_source "ensembl"; gene_biotype "protein_coding"; transcript_name "Pikfyve-201"; transcript_source "ensembl"; transcript_biotype "protein_coding"; protein_id "ENSRNOP00000020447"; protein_version "6";
9	ensembl	exon	74121488	74121666	0	+	.	gene_id "ENSRNOG00000015158"; gene_version "10"; transcript_id "ENSRNOT00000117064"; transcript_version "2"; exon_number "23"; gene_name "Pikfyve"; gene_source "ensembl"; gene_biotype "protein_coding"; transcript_name "Pikfyve-203"; transcript_source "ensembl"; transcript_biotype "protein_coding"; exon_id "ENSRNOE00000145808"; exon_version "1";
9	ensembl	CDS	74121488	74121666	0	+	0	gene_id "ENSRNOG00000015158"; gene_version "10"; transcript_id "ENSRNOT00000117064"; transcript_version "2"; exon_number "23"; gene_name "Pikfyve"; gene_source "ensembl"; gene_biotype "protein_coding"; transcript_name "Pikfyve-203"; transcript_source "ensembl"; transcript_biotype "protein_coding"; protein_id "ENSRNOP00000078503"; protein_version "1";
9	ENSEMBL114_rn	exon	74121488	74121666	6.070011392409	+	.	gene_id "ENSRNOG00000015158"; transcript_id "ENSRNOG00000015158_tx_10"; exon_id "9_74121488_74121666_+"; exonnum "25"; txlen "9410";
9	ENSEMBL114_rn	exon	74121488	74121666	5.68439715235493	+	.	gene_id "ENSRNOG00000015158"; transcript_id "ENSRNOG00000015158_tx_11"; exon_id "9_74121488_74121666_+"; exonnum "25"; txlen "9278";
9	ENSEMBL114_rn	exon	74121488	74121666	5.68439715235493	+	.	gene_id "ENSRNOG00000015158"; transcript_id "ENSRNOG00000015158_tx_12"; exon_id "9_74121488_74121666_+"; exonnum "26"; txlen "9446";
9	ENSEMBL114_rn	exon	74121488	74121666	3.96291079944141	+	.	gene_id "ENSRNOG00000015158"; transcript_id "ENSRNOG00000015158_tx_17"; exon_id "9_74121488_74121666_+"; exonnum "24"; txlen "9164";
9	ENSEMBL114_rn	exon	74121488	74121666	0.0157652533194036	+	.	gene_id "ENSRNOG00000015158"; transcript_id "ENSRNOG00000015158_tx_18"; exon_id "9_74121488_74121666_+"; exonnum "27"; txlen "9616";
9	ENSEMBL114_rn	exon	74121488	74121666	77.5938020448283	+	.	gene_id "ENSRNOG00000015158"; transcript_id "ENSRNOG00000015158_tx_3"; exon_id "9_74121488_74121666_+"; exonnum "23"; txlen "9212";
9	ENSEMBL114_rn	exon	74121488	74121666	75.0904439466207	+	.	gene_id "ENSRNOG00000015158"; transcript_id "ENSRNOG00000015158_tx_4"; exon_id "9_74121488_74121666_+"; exonnum "24"; txlen "9380";
9	ENSEMBL114_rn	exon	74121488	74121666	48.3281419670336	+	.	gene_id "ENSRNOG00000015158"; transcript_id "ENSRNOG00000015158_tx_7"; exon_id "9_74121488_74121666_+"; exonnum "24"; txlen "9248";
9	ENSEMBL114_rn	exon	74121488	74121666	47.5351208502062	+	.	gene_id "ENSRNOG00000015158"; transcript_id "ENSRNOG00000015158_tx_8"; exon_id "9_74121488_74121666_+"; exonnum "25"; txlen "9416";
9	ENSEMBL114_rn	exon	74121488	74121666	6.070011392409	+	.	gene_id "ENSRNOG00000015158"; transcript_id "ENSRNOG00000015158_tx_9"; exon_id "9_74121488_74121666_+"; exonnum "24"; txlen "9242";
9	ensembl	exon	74123241	74123354	0	+	.	gene_id "ENSRNOG00000015158"; gene_version "10"; transcript_id "ENSRNOT00000117606"; transcript_version "2"; exon_number "26"; gene_name "Pikfyve"; gene_source "ensembl"; gene_biotype "protein_coding"; transcript_name "Pikfyve-204"; transcript_source "ensembl"; transcript_biotype "protein_coding"; exon_id "ENSRNOE00000145965"; exon_version "2"; tag "Ensembl_canonical";
9	ensembl	CDS	74123241	74123354	0	+	1	gene_id "ENSRNOG00000015158"; gene_version "10"; transcript_id "ENSRNOT00000117606"; transcript_version "2"; exon_number "26"; gene_name "Pikfyve"; gene_source "ensembl"; gene_biotype "protein_coding"; transcript_name "Pikfyve-204"; transcript_source "ensembl"; transcript_biotype "protein_coding"; protein_id "ENSRNOP00000076715"; protein_version "1"; tag "Ensembl_canonical";
9	ensembl	exon	74123241	74123354	0	+	.	gene_id "ENSRNOG00000015158"; gene_version "10"; transcript_id "ENSRNOT00000163654"; transcript_version "1"; exon_number "25"; gene_name "Pikfyve"; gene_source "ensembl"; gene_biotype "protein_coding"; transcript_name "Pikfyve-205"; transcript_source "ensembl"; transcript_biotype "protein_coding"; exon_id "ENSRNOE00000145965"; exon_version "2";
9	ensembl	CDS	74123241	74123354	0	+	1	gene_id "ENSRNOG00000015158"; gene_version "10"; transcript_id "ENSRNOT00000163654"; transcript_version "1"; exon_number "25"; gene_name "Pikfyve"; gene_source "ensembl"; gene_biotype "protein_coding"; transcript_name "Pikfyve-205"; transcript_source "ensembl"; transcript_biotype "protein_coding"; protein_id "ENSRNOP00000099448"; protein_version "1";
9	ensembl	exon	74123241	74123354	0	+	.	gene_id "ENSRNOG00000015158"; gene_version "10"; transcript_id "ENSRNOT00000100337"; transcript_version "2"; exon_number "25"; gene_name "Pikfyve"; gene_source "ensembl"; gene_biotype "protein_coding"; transcript_name "Pikfyve-202"; transcript_source "ensembl"; transcript_biotype "protein_coding"; exon_id "ENSRNOE00000145965"; exon_version "2";
9	ensembl	CDS	74123241	74123354	0	+	1	gene_id "ENSRNOG00000015158"; gene_version "10"; transcript_id "ENSRNOT00000100337"; transcript_version "2"; exon_number "25"; gene_name "Pikfyve"; gene_source "ensembl"; gene_biotype "protein_coding"; transcript_name "Pikfyve-202"; transcript_source "ensembl"; transcript_biotype "protein_coding"; protein_id "ENSRNOP00000088892"; protein_version "2";
9	ensembl	exon	74123241	74123354	0	+	.	gene_id "ENSRNOG00000015158"; gene_version "10"; transcript_id "ENSRNOT00000020447"; transcript_version "10"; exon_number "26"; gene_name "Pikfyve"; gene_source "ensembl"; gene_biotype "protein_coding"; transcript_name "Pikfyve-201"; transcript_source "ensembl"; transcript_biotype "protein_coding"; exon_id "ENSRNOE00000145965"; exon_version "2";
9	ensembl	CDS	74123241	74123354	0	+	1	gene_id "ENSRNOG00000015158"; gene_version "10"; transcript_id "ENSRNOT00000020447"; transcript_version "10"; exon_number "26"; gene_name "Pikfyve"; gene_source "ensembl"; gene_biotype "protein_coding"; transcript_name "Pikfyve-201"; transcript_source "ensembl"; transcript_biotype "protein_coding"; protein_id "ENSRNOP00000020447"; protein_version "6";
9	ensembl	exon	74123241	74123354	0	+	.	gene_id "ENSRNOG00000015158"; gene_version "10"; transcript_id "ENSRNOT00000117064"; transcript_version "2"; exon_number "24"; gene_name "Pikfyve"; gene_source "ensembl"; gene_biotype "protein_coding"; transcript_name "Pikfyve-203"; transcript_source "ensembl"; transcript_biotype "protein_coding"; exon_id "ENSRNOE00000145965"; exon_version "2";
9	ensembl	CDS	74123241	74123354	0	+	1	gene_id "ENSRNOG00000015158"; gene_version "10"; transcript_id "ENSRNOT00000117064"; transcript_version "2"; exon_number "24"; gene_name "Pikfyve"; gene_source "ensembl"; gene_biotype "protein_coding"; transcript_name "Pikfyve-203"; transcript_source "ensembl"; transcript_biotype "protein_coding"; protein_id "ENSRNOP00000078503"; protein_version "1";
9	ENSEMBL114_rn	exon	74123241	74123354	6.070011392409	+	.	gene_id "ENSRNOG00000015158"; transcript_id "ENSRNOG00000015158_tx_10"; exon_id "9_74123241_74123354_+"; exonnum "26"; txlen "9410";
9	ENSEMBL114_rn	exon	74123241	74123354	5.68439715235493	+	.	gene_id "ENSRNOG00000015158"; transcript_id "ENSRNOG00000015158_tx_11"; exon_id "9_74123241_74123354_+"; exonnum "26"; txlen "9278";
9	ENSEMBL114_rn	exon	74123241	74123354	5.68439715235493	+	.	gene_id "ENSRNOG00000015158"; transcript_id "ENSRNOG00000015158_tx_12"; exon_id "9_74123241_74123354_+"; exonnum "27"; txlen "9446";
9	ENSEMBL114_rn	exon	74123241	74123354	3.96291079944141	+	.	gene_id "ENSRNOG00000015158"; transcript_id "ENSRNOG00000015158_tx_17"; exon_id "9_74123241_74123354_+"; exonnum "25"; txlen "9164";
9	ENSEMBL114_rn	exon	74123241	74123354	0.0157652533194036	+	.	gene_id "ENSRNOG00000015158"; transcript_id "ENSRNOG00000015158_tx_18"; exon_id "9_74123241_74123354_+"; exonnum "28"; txlen "9616";
9	ENSEMBL114_rn	exon	74123241	74123354	77.5938020448283	+	.	gene_id "ENSRNOG00000015158"; transcript_id "ENSRNOG00000015158_tx_3"; exon_id "9_74123241_74123354_+"; exonnum "24"; txlen "9212";
9	ENSEMBL114_rn	exon	74123241	74123354	75.0904439466207	+	.	gene_id "ENSRNOG00000015158"; transcript_id "ENSRNOG00000015158_tx_4"; exon_id "9_74123241_74123354_+"; exonnum "25"; txlen "9380";
9	ENSEMBL114_rn	exon	74123241	74123354	48.3281419670336	+	.	gene_id "ENSRNOG00000015158"; transcript_id "ENSRNOG00000015158_tx_7"; exon_id "9_74123241_74123354_+"; exonnum "25"; txlen "9248";
9	ENSEMBL114_rn	exon	74123241	74123354	47.5351208502062	+	.	gene_id "ENSRNOG00000015158"; transcript_id "ENSRNOG00000015158_tx_8"; exon_id "9_74123241_74123354_+"; exonnum "26"; txlen "9416";
9	ENSEMBL114_rn	exon	74123241	74123354	6.070011392409	+	.	gene_id "ENSRNOG00000015158"; transcript_id "ENSRNOG00000015158_tx_9"; exon_id "9_74123241_74123354_+"; exonnum "25"; txlen "9242";
9	ensembl	exon	74123707	74123815	0	+	.	gene_id "ENSRNOG00000015158"; gene_version "10"; transcript_id "ENSRNOT00000117606"; transcript_version "2"; exon_number "27"; gene_name "Pikfyve"; gene_source "ensembl"; gene_biotype "protein_coding"; transcript_name "Pikfyve-204"; transcript_source "ensembl"; transcript_biotype "protein_coding"; exon_id "ENSRNOE00000234324"; exon_version "3"; tag "Ensembl_canonical";
9	ensembl	CDS	74123707	74123815	0	+	1	gene_id "ENSRNOG00000015158"; gene_version "10"; transcript_id "ENSRNOT00000117606"; transcript_version "2"; exon_number "27"; gene_name "Pikfyve"; gene_source "ensembl"; gene_biotype "protein_coding"; transcript_name "Pikfyve-204"; transcript_source "ensembl"; transcript_biotype "protein_coding"; protein_id "ENSRNOP00000076715"; protein_version "1"; tag "Ensembl_canonical";
9	ensembl	exon	74123707	74123815	0	+	.	gene_id "ENSRNOG00000015158"; gene_version "10"; transcript_id "ENSRNOT00000163654"; transcript_version "1"; exon_number "26"; gene_name "Pikfyve"; gene_source "ensembl"; gene_biotype "protein_coding"; transcript_name "Pikfyve-205"; transcript_source "ensembl"; transcript_biotype "protein_coding"; exon_id "ENSRNOE00000234324"; exon_version "3";
9	ensembl	CDS	74123707	74123815	0	+	1	gene_id "ENSRNOG00000015158"; gene_version "10"; transcript_id "ENSRNOT00000163654"; transcript_version "1"; exon_number "26"; gene_name "Pikfyve"; gene_source "ensembl"; gene_biotype "protein_coding"; transcript_name "Pikfyve-205"; transcript_source "ensembl"; transcript_biotype "protein_coding"; protein_id "ENSRNOP00000099448"; protein_version "1";
9	ensembl	exon	74123707	74123815	0	+	.	gene_id "ENSRNOG00000015158"; gene_version "10"; transcript_id "ENSRNOT00000100337"; transcript_version "2"; exon_number "26"; gene_name "Pikfyve"; gene_source "ensembl"; gene_biotype "protein_coding"; transcript_name "Pikfyve-202"; transcript_source "ensembl"; transcript_biotype "protein_coding"; exon_id "ENSRNOE00000234324"; exon_version "3";
9	ensembl	CDS	74123707	74123815	0	+	1	gene_id "ENSRNOG00000015158"; gene_version "10"; transcript_id "ENSRNOT00000100337"; transcript_version "2"; exon_number "26"; gene_name "Pikfyve"; gene_source "ensembl"; gene_biotype "protein_coding"; transcript_name "Pikfyve-202"; transcript_source "ensembl"; transcript_biotype "protein_coding"; protein_id "ENSRNOP00000088892"; protein_version "2";
9	ensembl	exon	74123707	74123815	0	+	.	gene_id "ENSRNOG00000015158"; gene_version "10"; transcript_id "ENSRNOT00000020447"; transcript_version "10"; exon_number "27"; gene_name "Pikfyve"; gene_source "ensembl"; gene_biotype "protein_coding"; transcript_name "Pikfyve-201"; transcript_source "ensembl"; transcript_biotype "protein_coding"; exon_id "ENSRNOE00000234324"; exon_version "3";
9	ensembl	CDS	74123707	74123815	0	+	1	gene_id "ENSRNOG00000015158"; gene_version "10"; transcript_id "ENSRNOT00000020447"; transcript_version "10"; exon_number "27"; gene_name "Pikfyve"; gene_source "ensembl"; gene_biotype "protein_coding"; transcript_name "Pikfyve-201"; transcript_source "ensembl"; transcript_biotype "protein_coding"; protein_id "ENSRNOP00000020447"; protein_version "6";
9	ensembl	exon	74123707	74123815	0	+	.	gene_id "ENSRNOG00000015158"; gene_version "10"; transcript_id "ENSRNOT00000117064"; transcript_version "2"; exon_number "25"; gene_name "Pikfyve"; gene_source "ensembl"; gene_biotype "protein_coding"; transcript_name "Pikfyve-203"; transcript_source "ensembl"; transcript_biotype "protein_coding"; exon_id "ENSRNOE00000234324"; exon_version "3";
9	ensembl	CDS	74123707	74123815	0	+	1	gene_id "ENSRNOG00000015158"; gene_version "10"; transcript_id "ENSRNOT00000117064"; transcript_version "2"; exon_number "25"; gene_name "Pikfyve"; gene_source "ensembl"; gene_biotype "protein_coding"; transcript_name "Pikfyve-203"; transcript_source "ensembl"; transcript_biotype "protein_coding"; protein_id "ENSRNOP00000078503"; protein_version "1";
9	ENSEMBL114_rn	exon	74123707	74123815	6.070011392409	+	.	gene_id "ENSRNOG00000015158"; transcript_id "ENSRNOG00000015158_tx_10"; exon_id "9_74123707_74123815_+"; exonnum "27"; txlen "9410";
9	ENSEMBL114_rn	exon	74123707	74123815	5.68439715235493	+	.	gene_id "ENSRNOG00000015158"; transcript_id "ENSRNOG00000015158_tx_11"; exon_id "9_74123707_74123815_+"; exonnum "27"; txlen "9278";
9	ENSEMBL114_rn	exon	74123707	74123815	5.68439715235493	+	.	gene_id "ENSRNOG00000015158"; transcript_id "ENSRNOG00000015158_tx_12"; exon_id "9_74123707_74123815_+"; exonnum "28"; txlen "9446";
9	ENSEMBL114_rn	exon	74123707	74123815	3.96291079944141	+	.	gene_id "ENSRNOG00000015158"; transcript_id "ENSRNOG00000015158_tx_17"; exon_id "9_74123707_74123815_+"; exonnum "26"; txlen "9164";
9	ENSEMBL114_rn	exon	74123707	74123815	0.0157652533194036	+	.	gene_id "ENSRNOG00000015158"; transcript_id "ENSRNOG00000015158_tx_18"; exon_id "9_74123707_74123815_+"; exonnum "29"; txlen "9616";
9	ENSEMBL114_rn	exon	74123707	74123815	77.5938020448283	+	.	gene_id "ENSRNOG00000015158"; transcript_id "ENSRNOG00000015158_tx_3"; exon_id "9_74123707_74123815_+"; exonnum "25"; txlen "9212";
9	ENSEMBL114_rn	exon	74123707	74123815	75.0904439466207	+	.	gene_id "ENSRNOG00000015158"; transcript_id "ENSRNOG00000015158_tx_4"; exon_id "9_74123707_74123815_+"; exonnum "26"; txlen "9380";
9	ENSEMBL114_rn	exon	74123707	74123815	48.3281419670336	+	.	gene_id "ENSRNOG00000015158"; transcript_id "ENSRNOG00000015158_tx_7"; exon_id "9_74123707_74123815_+"; exonnum "26"; txlen "9248";
9	ENSEMBL114_rn	exon	74123707	74123815	47.5351208502062	+	.	gene_id "ENSRNOG00000015158"; transcript_id "ENSRNOG00000015158_tx_8"; exon_id "9_74123707_74123815_+"; exonnum "27"; txlen "9416";
9	ENSEMBL114_rn	exon	74123707	74123815	6.070011392409	+	.	gene_id "ENSRNOG00000015158"; transcript_id "ENSRNOG00000015158_tx_9"; exon_id "9_74123707_74123815_+"; exonnum "26"; txlen "9242";
9	ensembl	exon	74123919	74124073	0	+	.	gene_id "ENSRNOG00000015158"; gene_version "10"; transcript_id "ENSRNOT00000117606"; transcript_version "2"; exon_number "28"; gene_name "Pikfyve"; gene_source "ensembl"; gene_biotype "protein_coding"; transcript_name "Pikfyve-204"; transcript_source "ensembl"; transcript_biotype "protein_coding"; exon_id "ENSRNOE00000435501"; exon_version "1"; tag "Ensembl_canonical";
9	ensembl	CDS	74123919	74124073	0	+	0	gene_id "ENSRNOG00000015158"; gene_version "10"; transcript_id "ENSRNOT00000117606"; transcript_version "2"; exon_number "28"; gene_name "Pikfyve"; gene_source "ensembl"; gene_biotype "protein_coding"; transcript_name "Pikfyve-204"; transcript_source "ensembl"; transcript_biotype "protein_coding"; protein_id "ENSRNOP00000076715"; protein_version "1"; tag "Ensembl_canonical";
9	ensembl	exon	74123919	74124073	0	+	.	gene_id "ENSRNOG00000015158"; gene_version "10"; transcript_id "ENSRNOT00000163654"; transcript_version "1"; exon_number "27"; gene_name "Pikfyve"; gene_source "ensembl"; gene_biotype "protein_coding"; transcript_name "Pikfyve-205"; transcript_source "ensembl"; transcript_biotype "protein_coding"; exon_id "ENSRNOE00000435501"; exon_version "1";
9	ensembl	CDS	74123919	74124073	0	+	0	gene_id "ENSRNOG00000015158"; gene_version "10"; transcript_id "ENSRNOT00000163654"; transcript_version "1"; exon_number "27"; gene_name "Pikfyve"; gene_source "ensembl"; gene_biotype "protein_coding"; transcript_name "Pikfyve-205"; transcript_source "ensembl"; transcript_biotype "protein_coding"; protein_id "ENSRNOP00000099448"; protein_version "1";
9	ensembl	exon	74123919	74124073	0	+	.	gene_id "ENSRNOG00000015158"; gene_version "10"; transcript_id "ENSRNOT00000100337"; transcript_version "2"; exon_number "27"; gene_name "Pikfyve"; gene_source "ensembl"; gene_biotype "protein_coding"; transcript_name "Pikfyve-202"; transcript_source "ensembl"; transcript_biotype "protein_coding"; exon_id "ENSRNOE00000435501"; exon_version "1";
9	ensembl	CDS	74123919	74124073	0	+	0	gene_id "ENSRNOG00000015158"; gene_version "10"; transcript_id "ENSRNOT00000100337"; transcript_version "2"; exon_number "27"; gene_name "Pikfyve"; gene_source "ensembl"; gene_biotype "protein_coding"; transcript_name "Pikfyve-202"; transcript_source "ensembl"; transcript_biotype "protein_coding"; protein_id "ENSRNOP00000088892"; protein_version "2";
9	ensembl	exon	74123919	74124073	0	+	.	gene_id "ENSRNOG00000015158"; gene_version "10"; transcript_id "ENSRNOT00000020447"; transcript_version "10"; exon_number "28"; gene_name "Pikfyve"; gene_source "ensembl"; gene_biotype "protein_coding"; transcript_name "Pikfyve-201"; transcript_source "ensembl"; transcript_biotype "protein_coding"; exon_id "ENSRNOE00000435501"; exon_version "1";
9	ensembl	CDS	74123919	74124073	0	+	0	gene_id "ENSRNOG00000015158"; gene_version "10"; transcript_id "ENSRNOT00000020447"; transcript_version "10"; exon_number "28"; gene_name "Pikfyve"; gene_source "ensembl"; gene_biotype "protein_coding"; transcript_name "Pikfyve-201"; transcript_source "ensembl"; transcript_biotype "protein_coding"; protein_id "ENSRNOP00000020447"; protein_version "6";
9	ensembl	exon	74123919	74124073	0	+	.	gene_id "ENSRNOG00000015158"; gene_version "10"; transcript_id "ENSRNOT00000117064"; transcript_version "2"; exon_number "26"; gene_name "Pikfyve"; gene_source "ensembl"; gene_biotype "protein_coding"; transcript_name "Pikfyve-203"; transcript_source "ensembl"; transcript_biotype "protein_coding"; exon_id "ENSRNOE00000435501"; exon_version "1";
9	ensembl	CDS	74123919	74124073	0	+	0	gene_id "ENSRNOG00000015158"; gene_version "10"; transcript_id "ENSRNOT00000117064"; transcript_version "2"; exon_number "26"; gene_name "Pikfyve"; gene_source "ensembl"; gene_biotype "protein_coding"; transcript_name "Pikfyve-203"; transcript_source "ensembl"; transcript_biotype "protein_coding"; protein_id "ENSRNOP00000078503"; protein_version "1";
9	ENSEMBL114_rn	exon	74123919	74124073	6.070011392409	+	.	gene_id "ENSRNOG00000015158"; transcript_id "ENSRNOG00000015158_tx_10"; exon_id "9_74123919_74124073_+"; exonnum "28"; txlen "9410";
9	ENSEMBL114_rn	exon	74123919	74124073	5.68439715235493	+	.	gene_id "ENSRNOG00000015158"; transcript_id "ENSRNOG00000015158_tx_11"; exon_id "9_74123919_74124073_+"; exonnum "28"; txlen "9278";
9	ENSEMBL114_rn	exon	74123919	74124073	5.68439715235493	+	.	gene_id "ENSRNOG00000015158"; transcript_id "ENSRNOG00000015158_tx_12"; exon_id "9_74123919_74124073_+"; exonnum "29"; txlen "9446";
9	ENSEMBL114_rn	exon	74123919	74124073	3.96291079944141	+	.	gene_id "ENSRNOG00000015158"; transcript_id "ENSRNOG00000015158_tx_17"; exon_id "9_74123919_74124073_+"; exonnum "27"; txlen "9164";
9	ENSEMBL114_rn	exon	74123919	74124073	0.0157652533194036	+	.	gene_id "ENSRNOG00000015158"; transcript_id "ENSRNOG00000015158_tx_18"; exon_id "9_74123919_74124073_+"; exonnum "30"; txlen "9616";
9	ENSEMBL114_rn	exon	74123919	74124073	77.5938020448283	+	.	gene_id "ENSRNOG00000015158"; transcript_id "ENSRNOG00000015158_tx_3"; exon_id "9_74123919_74124073_+"; exonnum "26"; txlen "9212";
9	ENSEMBL114_rn	exon	74123919	74124073	75.0904439466207	+	.	gene_id "ENSRNOG00000015158"; transcript_id "ENSRNOG00000015158_tx_4"; exon_id "9_74123919_74124073_+"; exonnum "27"; txlen "9380";
9	ENSEMBL114_rn	exon	74123919	74124073	48.3281419670336	+	.	gene_id "ENSRNOG00000015158"; transcript_id "ENSRNOG00000015158_tx_7"; exon_id "9_74123919_74124073_+"; exonnum "27"; txlen "9248";
9	ENSEMBL114_rn	exon	74123919	74124073	47.5351208502062	+	.	gene_id "ENSRNOG00000015158"; transcript_id "ENSRNOG00000015158_tx_8"; exon_id "9_74123919_74124073_+"; exonnum "28"; txlen "9416";
9	ENSEMBL114_rn	exon	74123919	74124073	6.070011392409	+	.	gene_id "ENSRNOG00000015158"; transcript_id "ENSRNOG00000015158_tx_9"; exon_id "9_74123919_74124073_+"; exonnum "27"; txlen "9242";
9	ensembl	exon	74124566	74124656	0	+	.	gene_id "ENSRNOG00000015158"; gene_version "10"; transcript_id "ENSRNOT00000117606"; transcript_version "2"; exon_number "29"; gene_name "Pikfyve"; gene_source "ensembl"; gene_biotype "protein_coding"; transcript_name "Pikfyve-204"; transcript_source "ensembl"; transcript_biotype "protein_coding"; exon_id "ENSRNOE00000428202"; exon_version "1"; tag "Ensembl_canonical";
9	ensembl	CDS	74124566	74124656	0	+	1	gene_id "ENSRNOG00000015158"; gene_version "10"; transcript_id "ENSRNOT00000117606"; transcript_version "2"; exon_number "29"; gene_name "Pikfyve"; gene_source "ensembl"; gene_biotype "protein_coding"; transcript_name "Pikfyve-204"; transcript_source "ensembl"; transcript_biotype "protein_coding"; protein_id "ENSRNOP00000076715"; protein_version "1"; tag "Ensembl_canonical";
9	ensembl	exon	74124566	74124656	0	+	.	gene_id "ENSRNOG00000015158"; gene_version "10"; transcript_id "ENSRNOT00000163654"; transcript_version "1"; exon_number "28"; gene_name "Pikfyve"; gene_source "ensembl"; gene_biotype "protein_coding"; transcript_name "Pikfyve-205"; transcript_source "ensembl"; transcript_biotype "protein_coding"; exon_id "ENSRNOE00000428202"; exon_version "1";
9	ensembl	CDS	74124566	74124656	0	+	1	gene_id "ENSRNOG00000015158"; gene_version "10"; transcript_id "ENSRNOT00000163654"; transcript_version "1"; exon_number "28"; gene_name "Pikfyve"; gene_source "ensembl"; gene_biotype "protein_coding"; transcript_name "Pikfyve-205"; transcript_source "ensembl"; transcript_biotype "protein_coding"; protein_id "ENSRNOP00000099448"; protein_version "1";
9	ensembl	exon	74124566	74124656	0	+	.	gene_id "ENSRNOG00000015158"; gene_version "10"; transcript_id "ENSRNOT00000100337"; transcript_version "2"; exon_number "28"; gene_name "Pikfyve"; gene_source "ensembl"; gene_biotype "protein_coding"; transcript_name "Pikfyve-202"; transcript_source "ensembl"; transcript_biotype "protein_coding"; exon_id "ENSRNOE00000428202"; exon_version "1";
9	ensembl	CDS	74124566	74124656	0	+	1	gene_id "ENSRNOG00000015158"; gene_version "10"; transcript_id "ENSRNOT00000100337"; transcript_version "2"; exon_number "28"; gene_name "Pikfyve"; gene_source "ensembl"; gene_biotype "protein_coding"; transcript_name "Pikfyve-202"; transcript_source "ensembl"; transcript_biotype "protein_coding"; protein_id "ENSRNOP00000088892"; protein_version "2";
9	ensembl	exon	74124566	74124656	0	+	.	gene_id "ENSRNOG00000015158"; gene_version "10"; transcript_id "ENSRNOT00000020447"; transcript_version "10"; exon_number "29"; gene_name "Pikfyve"; gene_source "ensembl"; gene_biotype "protein_coding"; transcript_name "Pikfyve-201"; transcript_source "ensembl"; transcript_biotype "protein_coding"; exon_id "ENSRNOE00000428202"; exon_version "1";
9	ensembl	CDS	74124566	74124656	0	+	1	gene_id "ENSRNOG00000015158"; gene_version "10"; transcript_id "ENSRNOT00000020447"; transcript_version "10"; exon_number "29"; gene_name "Pikfyve"; gene_source "ensembl"; gene_biotype "protein_coding"; transcript_name "Pikfyve-201"; transcript_source "ensembl"; transcript_biotype "protein_coding"; protein_id "ENSRNOP00000020447"; protein_version "6";
9	ensembl	exon	74124566	74124656	0	+	.	gene_id "ENSRNOG00000015158"; gene_version "10"; transcript_id "ENSRNOT00000117064"; transcript_version "2"; exon_number "27"; gene_name "Pikfyve"; gene_source "ensembl"; gene_biotype "protein_coding"; transcript_name "Pikfyve-203"; transcript_source "ensembl"; transcript_biotype "protein_coding"; exon_id "ENSRNOE00000428202"; exon_version "1";
9	ensembl	CDS	74124566	74124656	0	+	1	gene_id "ENSRNOG00000015158"; gene_version "10"; transcript_id "ENSRNOT00000117064"; transcript_version "2"; exon_number "27"; gene_name "Pikfyve"; gene_source "ensembl"; gene_biotype "protein_coding"; transcript_name "Pikfyve-203"; transcript_source "ensembl"; transcript_biotype "protein_coding"; protein_id "ENSRNOP00000078503"; protein_version "1";
9	ENSEMBL114_rn	exon	74124566	74124656	6.070011392409	+	.	gene_id "ENSRNOG00000015158"; transcript_id "ENSRNOG00000015158_tx_10"; exon_id "9_74124566_74124656_+"; exonnum "29"; txlen "9410";
9	ENSEMBL114_rn	exon	74124566	74124656	5.68439715235493	+	.	gene_id "ENSRNOG00000015158"; transcript_id "ENSRNOG00000015158_tx_11"; exon_id "9_74124566_74124656_+"; exonnum "29"; txlen "9278";
9	ENSEMBL114_rn	exon	74124566	74124656	5.68439715235493	+	.	gene_id "ENSRNOG00000015158"; transcript_id "ENSRNOG00000015158_tx_12"; exon_id "9_74124566_74124656_+"; exonnum "30"; txlen "9446";
9	ENSEMBL114_rn	exon	74124566	74124656	3.96291079944141	+	.	gene_id "ENSRNOG00000015158"; transcript_id "ENSRNOG00000015158_tx_17"; exon_id "9_74124566_74124656_+"; exonnum "28"; txlen "9164";
9	ENSEMBL114_rn	exon	74124566	74124656	0.0157652533194036	+	.	gene_id "ENSRNOG00000015158"; transcript_id "ENSRNOG00000015158_tx_18"; exon_id "9_74124566_74124656_+"; exonnum "31"; txlen "9616";
9	ENSEMBL114_rn	exon	74124566	74124656	77.5938020448283	+	.	gene_id "ENSRNOG00000015158"; transcript_id "ENSRNOG00000015158_tx_3"; exon_id "9_74124566_74124656_+"; exonnum "27"; txlen "9212";
9	ENSEMBL114_rn	exon	74124566	74124656	75.0904439466207	+	.	gene_id "ENSRNOG00000015158"; transcript_id "ENSRNOG00000015158_tx_4"; exon_id "9_74124566_74124656_+"; exonnum "28"; txlen "9380";
9	ENSEMBL114_rn	exon	74124566	74124656	48.3281419670336	+	.	gene_id "ENSRNOG00000015158"; transcript_id "ENSRNOG00000015158_tx_7"; exon_id "9_74124566_74124656_+"; exonnum "28"; txlen "9248";
9	ENSEMBL114_rn	exon	74124566	74124656	47.5351208502062	+	.	gene_id "ENSRNOG00000015158"; transcript_id "ENSRNOG00000015158_tx_8"; exon_id "9_74124566_74124656_+"; exonnum "29"; txlen "9416";
9	ENSEMBL114_rn	exon	74124566	74124656	6.070011392409	+	.	gene_id "ENSRNOG00000015158"; transcript_id "ENSRNOG00000015158_tx_9"; exon_id "9_74124566_74124656_+"; exonnum "28"; txlen "9242";
9	ensembl	exon	74126070	74126130	0	+	.	gene_id "ENSRNOG00000015158"; gene_version "10"; transcript_id "ENSRNOT00000117606"; transcript_version "2"; exon_number "30"; gene_name "Pikfyve"; gene_source "ensembl"; gene_biotype "protein_coding"; transcript_name "Pikfyve-204"; transcript_source "ensembl"; transcript_biotype "protein_coding"; exon_id "ENSRNOE00000445998"; exon_version "1"; tag "Ensembl_canonical";
9	ensembl	CDS	74126070	74126130	0	+	0	gene_id "ENSRNOG00000015158"; gene_version "10"; transcript_id "ENSRNOT00000117606"; transcript_version "2"; exon_number "30"; gene_name "Pikfyve"; gene_source "ensembl"; gene_biotype "protein_coding"; transcript_name "Pikfyve-204"; transcript_source "ensembl"; transcript_biotype "protein_coding"; protein_id "ENSRNOP00000076715"; protein_version "1"; tag "Ensembl_canonical";
9	ensembl	exon	74126070	74126130	0	+	.	gene_id "ENSRNOG00000015158"; gene_version "10"; transcript_id "ENSRNOT00000163654"; transcript_version "1"; exon_number "29"; gene_name "Pikfyve"; gene_source "ensembl"; gene_biotype "protein_coding"; transcript_name "Pikfyve-205"; transcript_source "ensembl"; transcript_biotype "protein_coding"; exon_id "ENSRNOE00000445998"; exon_version "1";
9	ensembl	CDS	74126070	74126130	0	+	0	gene_id "ENSRNOG00000015158"; gene_version "10"; transcript_id "ENSRNOT00000163654"; transcript_version "1"; exon_number "29"; gene_name "Pikfyve"; gene_source "ensembl"; gene_biotype "protein_coding"; transcript_name "Pikfyve-205"; transcript_source "ensembl"; transcript_biotype "protein_coding"; protein_id "ENSRNOP00000099448"; protein_version "1";
9	ensembl	exon	74126070	74126130	0	+	.	gene_id "ENSRNOG00000015158"; gene_version "10"; transcript_id "ENSRNOT00000100337"; transcript_version "2"; exon_number "29"; gene_name "Pikfyve"; gene_source "ensembl"; gene_biotype "protein_coding"; transcript_name "Pikfyve-202"; transcript_source "ensembl"; transcript_biotype "protein_coding"; exon_id "ENSRNOE00000445998"; exon_version "1";
9	ensembl	CDS	74126070	74126130	0	+	0	gene_id "ENSRNOG00000015158"; gene_version "10"; transcript_id "ENSRNOT00000100337"; transcript_version "2"; exon_number "29"; gene_name "Pikfyve"; gene_source "ensembl"; gene_biotype "protein_coding"; transcript_name "Pikfyve-202"; transcript_source "ensembl"; transcript_biotype "protein_coding"; protein_id "ENSRNOP00000088892"; protein_version "2";
9	ensembl	exon	74126070	74126130	0	+	.	gene_id "ENSRNOG00000015158"; gene_version "10"; transcript_id "ENSRNOT00000020447"; transcript_version "10"; exon_number "30"; gene_name "Pikfyve"; gene_source "ensembl"; gene_biotype "protein_coding"; transcript_name "Pikfyve-201"; transcript_source "ensembl"; transcript_biotype "protein_coding"; exon_id "ENSRNOE00000445998"; exon_version "1";
9	ensembl	CDS	74126070	74126130	0	+	0	gene_id "ENSRNOG00000015158"; gene_version "10"; transcript_id "ENSRNOT00000020447"; transcript_version "10"; exon_number "30"; gene_name "Pikfyve"; gene_source "ensembl"; gene_biotype "protein_coding"; transcript_name "Pikfyve-201"; transcript_source "ensembl"; transcript_biotype "protein_coding"; protein_id "ENSRNOP00000020447"; protein_version "6";
9	ensembl	exon	74126070	74126130	0	+	.	gene_id "ENSRNOG00000015158"; gene_version "10"; transcript_id "ENSRNOT00000117064"; transcript_version "2"; exon_number "28"; gene_name "Pikfyve"; gene_source "ensembl"; gene_biotype "protein_coding"; transcript_name "Pikfyve-203"; transcript_source "ensembl"; transcript_biotype "protein_coding"; exon_id "ENSRNOE00000445998"; exon_version "1";
9	ensembl	CDS	74126070	74126130	0	+	0	gene_id "ENSRNOG00000015158"; gene_version "10"; transcript_id "ENSRNOT00000117064"; transcript_version "2"; exon_number "28"; gene_name "Pikfyve"; gene_source "ensembl"; gene_biotype "protein_coding"; transcript_name "Pikfyve-203"; transcript_source "ensembl"; transcript_biotype "protein_coding"; protein_id "ENSRNOP00000078503"; protein_version "1";
9	ENSEMBL114_rn	exon	74126070	74126130	6.070011392409	+	.	gene_id "ENSRNOG00000015158"; transcript_id "ENSRNOG00000015158_tx_10"; exon_id "9_74126070_74126130_+"; exonnum "30"; txlen "9410";
9	ENSEMBL114_rn	exon	74126070	74126130	5.68439715235493	+	.	gene_id "ENSRNOG00000015158"; transcript_id "ENSRNOG00000015158_tx_11"; exon_id "9_74126070_74126130_+"; exonnum "30"; txlen "9278";
9	ENSEMBL114_rn	exon	74126070	74126130	5.68439715235493	+	.	gene_id "ENSRNOG00000015158"; transcript_id "ENSRNOG00000015158_tx_12"; exon_id "9_74126070_74126130_+"; exonnum "31"; txlen "9446";
9	ENSEMBL114_rn	exon	74126070	74126130	3.96291079944141	+	.	gene_id "ENSRNOG00000015158"; transcript_id "ENSRNOG00000015158_tx_17"; exon_id "9_74126070_74126130_+"; exonnum "29"; txlen "9164";
9	ENSEMBL114_rn	exon	74126070	74126130	0.0157652533194036	+	.	gene_id "ENSRNOG00000015158"; transcript_id "ENSRNOG00000015158_tx_18"; exon_id "9_74126070_74126130_+"; exonnum "32"; txlen "9616";
9	ENSEMBL114_rn	exon	74126070	74126130	77.5938020448283	+	.	gene_id "ENSRNOG00000015158"; transcript_id "ENSRNOG00000015158_tx_3"; exon_id "9_74126070_74126130_+"; exonnum "28"; txlen "9212";
9	ENSEMBL114_rn	exon	74126070	74126130	75.0904439466207	+	.	gene_id "ENSRNOG00000015158"; transcript_id "ENSRNOG00000015158_tx_4"; exon_id "9_74126070_74126130_+"; exonnum "29"; txlen "9380";
9	ENSEMBL114_rn	exon	74126070	74126130	48.3281419670336	+	.	gene_id "ENSRNOG00000015158"; transcript_id "ENSRNOG00000015158_tx_7"; exon_id "9_74126070_74126130_+"; exonnum "29"; txlen "9248";
9	ENSEMBL114_rn	exon	74126070	74126130	47.5351208502062	+	.	gene_id "ENSRNOG00000015158"; transcript_id "ENSRNOG00000015158_tx_8"; exon_id "9_74126070_74126130_+"; exonnum "30"; txlen "9416";
9	ENSEMBL114_rn	exon	74126070	74126130	6.070011392409	+	.	gene_id "ENSRNOG00000015158"; transcript_id "ENSRNOG00000015158_tx_9"; exon_id "9_74126070_74126130_+"; exonnum "29"; txlen "9242";
9	ensembl	exon	74126942	74127079	0	+	.	gene_id "ENSRNOG00000015158"; gene_version "10"; transcript_id "ENSRNOT00000117606"; transcript_version "2"; exon_number "31"; gene_name "Pikfyve"; gene_source "ensembl"; gene_biotype "protein_coding"; transcript_name "Pikfyve-204"; transcript_source "ensembl"; transcript_biotype "protein_coding"; exon_id "ENSRNOE00000458386"; exon_version "1"; tag "Ensembl_canonical";
9	ensembl	CDS	74126942	74127079	0	+	2	gene_id "ENSRNOG00000015158"; gene_version "10"; transcript_id "ENSRNOT00000117606"; transcript_version "2"; exon_number "31"; gene_name "Pikfyve"; gene_source "ensembl"; gene_biotype "protein_coding"; transcript_name "Pikfyve-204"; transcript_source "ensembl"; transcript_biotype "protein_coding"; protein_id "ENSRNOP00000076715"; protein_version "1"; tag "Ensembl_canonical";
9	ensembl	exon	74126942	74127079	0	+	.	gene_id "ENSRNOG00000015158"; gene_version "10"; transcript_id "ENSRNOT00000163654"; transcript_version "1"; exon_number "30"; gene_name "Pikfyve"; gene_source "ensembl"; gene_biotype "protein_coding"; transcript_name "Pikfyve-205"; transcript_source "ensembl"; transcript_biotype "protein_coding"; exon_id "ENSRNOE00000458386"; exon_version "1";
9	ensembl	CDS	74126942	74127079	0	+	2	gene_id "ENSRNOG00000015158"; gene_version "10"; transcript_id "ENSRNOT00000163654"; transcript_version "1"; exon_number "30"; gene_name "Pikfyve"; gene_source "ensembl"; gene_biotype "protein_coding"; transcript_name "Pikfyve-205"; transcript_source "ensembl"; transcript_biotype "protein_coding"; protein_id "ENSRNOP00000099448"; protein_version "1";
9	ensembl	exon	74126942	74127079	0	+	.	gene_id "ENSRNOG00000015158"; gene_version "10"; transcript_id "ENSRNOT00000100337"; transcript_version "2"; exon_number "30"; gene_name "Pikfyve"; gene_source "ensembl"; gene_biotype "protein_coding"; transcript_name "Pikfyve-202"; transcript_source "ensembl"; transcript_biotype "protein_coding"; exon_id "ENSRNOE00000458386"; exon_version "1";
9	ensembl	CDS	74126942	74127079	0	+	2	gene_id "ENSRNOG00000015158"; gene_version "10"; transcript_id "ENSRNOT00000100337"; transcript_version "2"; exon_number "30"; gene_name "Pikfyve"; gene_source "ensembl"; gene_biotype "protein_coding"; transcript_name "Pikfyve-202"; transcript_source "ensembl"; transcript_biotype "protein_coding"; protein_id "ENSRNOP00000088892"; protein_version "2";
9	ensembl	exon	74126942	74127079	0	+	.	gene_id "ENSRNOG00000015158"; gene_version "10"; transcript_id "ENSRNOT00000020447"; transcript_version "10"; exon_number "31"; gene_name "Pikfyve"; gene_source "ensembl"; gene_biotype "protein_coding"; transcript_name "Pikfyve-201"; transcript_source "ensembl"; transcript_biotype "protein_coding"; exon_id "ENSRNOE00000458386"; exon_version "1";
9	ensembl	CDS	74126942	74127079	0	+	2	gene_id "ENSRNOG00000015158"; gene_version "10"; transcript_id "ENSRNOT00000020447"; transcript_version "10"; exon_number "31"; gene_name "Pikfyve"; gene_source "ensembl"; gene_biotype "protein_coding"; transcript_name "Pikfyve-201"; transcript_source "ensembl"; transcript_biotype "protein_coding"; protein_id "ENSRNOP00000020447"; protein_version "6";
9	ensembl	exon	74126942	74127079	0	+	.	gene_id "ENSRNOG00000015158"; gene_version "10"; transcript_id "ENSRNOT00000117064"; transcript_version "2"; exon_number "29"; gene_name "Pikfyve"; gene_source "ensembl"; gene_biotype "protein_coding"; transcript_name "Pikfyve-203"; transcript_source "ensembl"; transcript_biotype "protein_coding"; exon_id "ENSRNOE00000458386"; exon_version "1";
9	ensembl	CDS	74126942	74127079	0	+	2	gene_id "ENSRNOG00000015158"; gene_version "10"; transcript_id "ENSRNOT00000117064"; transcript_version "2"; exon_number "29"; gene_name "Pikfyve"; gene_source "ensembl"; gene_biotype "protein_coding"; transcript_name "Pikfyve-203"; transcript_source "ensembl"; transcript_biotype "protein_coding"; protein_id "ENSRNOP00000078503"; protein_version "1";
9	ENSEMBL114_rn	exon	74126942	74127079	6.070011392409	+	.	gene_id "ENSRNOG00000015158"; transcript_id "ENSRNOG00000015158_tx_10"; exon_id "9_74126942_74127079_+"; exonnum "31"; txlen "9410";
9	ENSEMBL114_rn	exon	74126942	74127079	5.68439715235493	+	.	gene_id "ENSRNOG00000015158"; transcript_id "ENSRNOG00000015158_tx_11"; exon_id "9_74126942_74127079_+"; exonnum "31"; txlen "9278";
9	ENSEMBL114_rn	exon	74126942	74127079	5.68439715235493	+	.	gene_id "ENSRNOG00000015158"; transcript_id "ENSRNOG00000015158_tx_12"; exon_id "9_74126942_74127079_+"; exonnum "32"; txlen "9446";
9	ENSEMBL114_rn	exon	74126942	74127079	3.96291079944141	+	.	gene_id "ENSRNOG00000015158"; transcript_id "ENSRNOG00000015158_tx_17"; exon_id "9_74126942_74127079_+"; exonnum "30"; txlen "9164";
9	ENSEMBL114_rn	exon	74126942	74127079	0.0157652533194036	+	.	gene_id "ENSRNOG00000015158"; transcript_id "ENSRNOG00000015158_tx_18"; exon_id "9_74126942_74127079_+"; exonnum "33"; txlen "9616";
9	ENSEMBL114_rn	exon	74126942	74127079	77.5938020448283	+	.	gene_id "ENSRNOG00000015158"; transcript_id "ENSRNOG00000015158_tx_3"; exon_id "9_74126942_74127079_+"; exonnum "29"; txlen "9212";
9	ENSEMBL114_rn	exon	74126942	74127079	75.0904439466207	+	.	gene_id "ENSRNOG00000015158"; transcript_id "ENSRNOG00000015158_tx_4"; exon_id "9_74126942_74127079_+"; exonnum "30"; txlen "9380";
9	ENSEMBL114_rn	exon	74126942	74127079	48.3281419670336	+	.	gene_id "ENSRNOG00000015158"; transcript_id "ENSRNOG00000015158_tx_7"; exon_id "9_74126942_74127079_+"; exonnum "30"; txlen "9248";
9	ENSEMBL114_rn	exon	74126942	74127079	47.5351208502062	+	.	gene_id "ENSRNOG00000015158"; transcript_id "ENSRNOG00000015158_tx_8"; exon_id "9_74126942_74127079_+"; exonnum "31"; txlen "9416";
9	ENSEMBL114_rn	exon	74126942	74127079	6.070011392409	+	.	gene_id "ENSRNOG00000015158"; transcript_id "ENSRNOG00000015158_tx_9"; exon_id "9_74126942_74127079_+"; exonnum "30"; txlen "9242";
9	ensembl	exon	74128097	74128217	0	+	.	gene_id "ENSRNOG00000015158"; gene_version "10"; transcript_id "ENSRNOT00000117606"; transcript_version "2"; exon_number "32"; gene_name "Pikfyve"; gene_source "ensembl"; gene_biotype "protein_coding"; transcript_name "Pikfyve-204"; transcript_source "ensembl"; transcript_biotype "protein_coding"; exon_id "ENSRNOE00000431170"; exon_version "1"; tag "Ensembl_canonical";
9	ensembl	CDS	74128097	74128217	0	+	2	gene_id "ENSRNOG00000015158"; gene_version "10"; transcript_id "ENSRNOT00000117606"; transcript_version "2"; exon_number "32"; gene_name "Pikfyve"; gene_source "ensembl"; gene_biotype "protein_coding"; transcript_name "Pikfyve-204"; transcript_source "ensembl"; transcript_biotype "protein_coding"; protein_id "ENSRNOP00000076715"; protein_version "1"; tag "Ensembl_canonical";
9	ensembl	exon	74128097	74128217	0	+	.	gene_id "ENSRNOG00000015158"; gene_version "10"; transcript_id "ENSRNOT00000163654"; transcript_version "1"; exon_number "31"; gene_name "Pikfyve"; gene_source "ensembl"; gene_biotype "protein_coding"; transcript_name "Pikfyve-205"; transcript_source "ensembl"; transcript_biotype "protein_coding"; exon_id "ENSRNOE00000431170"; exon_version "1";
9	ensembl	CDS	74128097	74128217	0	+	2	gene_id "ENSRNOG00000015158"; gene_version "10"; transcript_id "ENSRNOT00000163654"; transcript_version "1"; exon_number "31"; gene_name "Pikfyve"; gene_source "ensembl"; gene_biotype "protein_coding"; transcript_name "Pikfyve-205"; transcript_source "ensembl"; transcript_biotype "protein_coding"; protein_id "ENSRNOP00000099448"; protein_version "1";
9	ensembl	exon	74128097	74128217	0	+	.	gene_id "ENSRNOG00000015158"; gene_version "10"; transcript_id "ENSRNOT00000100337"; transcript_version "2"; exon_number "31"; gene_name "Pikfyve"; gene_source "ensembl"; gene_biotype "protein_coding"; transcript_name "Pikfyve-202"; transcript_source "ensembl"; transcript_biotype "protein_coding"; exon_id "ENSRNOE00000431170"; exon_version "1";
9	ensembl	CDS	74128097	74128217	0	+	2	gene_id "ENSRNOG00000015158"; gene_version "10"; transcript_id "ENSRNOT00000100337"; transcript_version "2"; exon_number "31"; gene_name "Pikfyve"; gene_source "ensembl"; gene_biotype "protein_coding"; transcript_name "Pikfyve-202"; transcript_source "ensembl"; transcript_biotype "protein_coding"; protein_id "ENSRNOP00000088892"; protein_version "2";
9	ensembl	exon	74128097	74128217	0	+	.	gene_id "ENSRNOG00000015158"; gene_version "10"; transcript_id "ENSRNOT00000020447"; transcript_version "10"; exon_number "32"; gene_name "Pikfyve"; gene_source "ensembl"; gene_biotype "protein_coding"; transcript_name "Pikfyve-201"; transcript_source "ensembl"; transcript_biotype "protein_coding"; exon_id "ENSRNOE00000431170"; exon_version "1";
9	ensembl	CDS	74128097	74128217	0	+	2	gene_id "ENSRNOG00000015158"; gene_version "10"; transcript_id "ENSRNOT00000020447"; transcript_version "10"; exon_number "32"; gene_name "Pikfyve"; gene_source "ensembl"; gene_biotype "protein_coding"; transcript_name "Pikfyve-201"; transcript_source "ensembl"; transcript_biotype "protein_coding"; protein_id "ENSRNOP00000020447"; protein_version "6";
9	ensembl	exon	74128097	74128217	0	+	.	gene_id "ENSRNOG00000015158"; gene_version "10"; transcript_id "ENSRNOT00000117064"; transcript_version "2"; exon_number "30"; gene_name "Pikfyve"; gene_source "ensembl"; gene_biotype "protein_coding"; transcript_name "Pikfyve-203"; transcript_source "ensembl"; transcript_biotype "protein_coding"; exon_id "ENSRNOE00000431170"; exon_version "1";
9	ensembl	CDS	74128097	74128217	0	+	2	gene_id "ENSRNOG00000015158"; gene_version "10"; transcript_id "ENSRNOT00000117064"; transcript_version "2"; exon_number "30"; gene_name "Pikfyve"; gene_source "ensembl"; gene_biotype "protein_coding"; transcript_name "Pikfyve-203"; transcript_source "ensembl"; transcript_biotype "protein_coding"; protein_id "ENSRNOP00000078503"; protein_version "1";
9	ENSEMBL114_rn	exon	74128097	74128217	6.070011392409	+	.	gene_id "ENSRNOG00000015158"; transcript_id "ENSRNOG00000015158_tx_10"; exon_id "9_74128097_74128217_+"; exonnum "32"; txlen "9410";
9	ENSEMBL114_rn	exon	74128097	74128217	5.68439715235493	+	.	gene_id "ENSRNOG00000015158"; transcript_id "ENSRNOG00000015158_tx_11"; exon_id "9_74128097_74128217_+"; exonnum "32"; txlen "9278";
9	ENSEMBL114_rn	exon	74128097	74128217	5.68439715235493	+	.	gene_id "ENSRNOG00000015158"; transcript_id "ENSRNOG00000015158_tx_12"; exon_id "9_74128097_74128217_+"; exonnum "33"; txlen "9446";
9	ENSEMBL114_rn	exon	74128097	74128217	3.96291079944141	+	.	gene_id "ENSRNOG00000015158"; transcript_id "ENSRNOG00000015158_tx_17"; exon_id "9_74128097_74128217_+"; exonnum "31"; txlen "9164";
9	ENSEMBL114_rn	exon	74128097	74128217	0.0157652533194036	+	.	gene_id "ENSRNOG00000015158"; transcript_id "ENSRNOG00000015158_tx_18"; exon_id "9_74128097_74128217_+"; exonnum "34"; txlen "9616";
9	ENSEMBL114_rn	exon	74128097	74128217	77.5938020448283	+	.	gene_id "ENSRNOG00000015158"; transcript_id "ENSRNOG00000015158_tx_3"; exon_id "9_74128097_74128217_+"; exonnum "30"; txlen "9212";
9	ENSEMBL114_rn	exon	74128097	74128217	75.0904439466207	+	.	gene_id "ENSRNOG00000015158"; transcript_id "ENSRNOG00000015158_tx_4"; exon_id "9_74128097_74128217_+"; exonnum "31"; txlen "9380";
9	ENSEMBL114_rn	exon	74128097	74128217	48.3281419670336	+	.	gene_id "ENSRNOG00000015158"; transcript_id "ENSRNOG00000015158_tx_7"; exon_id "9_74128097_74128217_+"; exonnum "31"; txlen "9248";
9	ENSEMBL114_rn	exon	74128097	74128217	47.5351208502062	+	.	gene_id "ENSRNOG00000015158"; transcript_id "ENSRNOG00000015158_tx_8"; exon_id "9_74128097_74128217_+"; exonnum "32"; txlen "9416";
9	ENSEMBL114_rn	exon	74128097	74128217	6.070011392409	+	.	gene_id "ENSRNOG00000015158"; transcript_id "ENSRNOG00000015158_tx_9"; exon_id "9_74128097_74128217_+"; exonnum "31"; txlen "9242";
9	ensembl	exon	74137065	74137160	0	+	.	gene_id "ENSRNOG00000015158"; gene_version "10"; transcript_id "ENSRNOT00000117606"; transcript_version "2"; exon_number "33"; gene_name "Pikfyve"; gene_source "ensembl"; gene_biotype "protein_coding"; transcript_name "Pikfyve-204"; transcript_source "ensembl"; transcript_biotype "protein_coding"; exon_id "ENSRNOE00000443768"; exon_version "1"; tag "Ensembl_canonical";
9	ensembl	CDS	74137065	74137160	0	+	1	gene_id "ENSRNOG00000015158"; gene_version "10"; transcript_id "ENSRNOT00000117606"; transcript_version "2"; exon_number "33"; gene_name "Pikfyve"; gene_source "ensembl"; gene_biotype "protein_coding"; transcript_name "Pikfyve-204"; transcript_source "ensembl"; transcript_biotype "protein_coding"; protein_id "ENSRNOP00000076715"; protein_version "1"; tag "Ensembl_canonical";
9	ensembl	exon	74137065	74137160	0	+	.	gene_id "ENSRNOG00000015158"; gene_version "10"; transcript_id "ENSRNOT00000163654"; transcript_version "1"; exon_number "32"; gene_name "Pikfyve"; gene_source "ensembl"; gene_biotype "protein_coding"; transcript_name "Pikfyve-205"; transcript_source "ensembl"; transcript_biotype "protein_coding"; exon_id "ENSRNOE00000443768"; exon_version "1";
9	ensembl	CDS	74137065	74137160	0	+	1	gene_id "ENSRNOG00000015158"; gene_version "10"; transcript_id "ENSRNOT00000163654"; transcript_version "1"; exon_number "32"; gene_name "Pikfyve"; gene_source "ensembl"; gene_biotype "protein_coding"; transcript_name "Pikfyve-205"; transcript_source "ensembl"; transcript_biotype "protein_coding"; protein_id "ENSRNOP00000099448"; protein_version "1";
9	ensembl	exon	74137065	74137160	0	+	.	gene_id "ENSRNOG00000015158"; gene_version "10"; transcript_id "ENSRNOT00000100337"; transcript_version "2"; exon_number "32"; gene_name "Pikfyve"; gene_source "ensembl"; gene_biotype "protein_coding"; transcript_name "Pikfyve-202"; transcript_source "ensembl"; transcript_biotype "protein_coding"; exon_id "ENSRNOE00000443768"; exon_version "1";
9	ensembl	CDS	74137065	74137160	0	+	1	gene_id "ENSRNOG00000015158"; gene_version "10"; transcript_id "ENSRNOT00000100337"; transcript_version "2"; exon_number "32"; gene_name "Pikfyve"; gene_source "ensembl"; gene_biotype "protein_coding"; transcript_name "Pikfyve-202"; transcript_source "ensembl"; transcript_biotype "protein_coding"; protein_id "ENSRNOP00000088892"; protein_version "2";
9	ensembl	exon	74137065	74137160	0	+	.	gene_id "ENSRNOG00000015158"; gene_version "10"; transcript_id "ENSRNOT00000020447"; transcript_version "10"; exon_number "33"; gene_name "Pikfyve"; gene_source "ensembl"; gene_biotype "protein_coding"; transcript_name "Pikfyve-201"; transcript_source "ensembl"; transcript_biotype "protein_coding"; exon_id "ENSRNOE00000443768"; exon_version "1";
9	ensembl	CDS	74137065	74137160	0	+	1	gene_id "ENSRNOG00000015158"; gene_version "10"; transcript_id "ENSRNOT00000020447"; transcript_version "10"; exon_number "33"; gene_name "Pikfyve"; gene_source "ensembl"; gene_biotype "protein_coding"; transcript_name "Pikfyve-201"; transcript_source "ensembl"; transcript_biotype "protein_coding"; protein_id "ENSRNOP00000020447"; protein_version "6";
9	ensembl	exon	74137065	74137160	0	+	.	gene_id "ENSRNOG00000015158"; gene_version "10"; transcript_id "ENSRNOT00000117064"; transcript_version "2"; exon_number "31"; gene_name "Pikfyve"; gene_source "ensembl"; gene_biotype "protein_coding"; transcript_name "Pikfyve-203"; transcript_source "ensembl"; transcript_biotype "protein_coding"; exon_id "ENSRNOE00000443768"; exon_version "1";
9	ensembl	CDS	74137065	74137160	0	+	1	gene_id "ENSRNOG00000015158"; gene_version "10"; transcript_id "ENSRNOT00000117064"; transcript_version "2"; exon_number "31"; gene_name "Pikfyve"; gene_source "ensembl"; gene_biotype "protein_coding"; transcript_name "Pikfyve-203"; transcript_source "ensembl"; transcript_biotype "protein_coding"; protein_id "ENSRNOP00000078503"; protein_version "1";
9	ENSEMBL114_rn	exon	74137065	74137160	6.070011392409	+	.	gene_id "ENSRNOG00000015158"; transcript_id "ENSRNOG00000015158_tx_10"; exon_id "9_74137065_74137160_+"; exonnum "33"; txlen "9410";
9	ENSEMBL114_rn	exon	74137065	74137160	5.68439715235493	+	.	gene_id "ENSRNOG00000015158"; transcript_id "ENSRNOG00000015158_tx_11"; exon_id "9_74137065_74137160_+"; exonnum "33"; txlen "9278";
9	ENSEMBL114_rn	exon	74137065	74137160	5.68439715235493	+	.	gene_id "ENSRNOG00000015158"; transcript_id "ENSRNOG00000015158_tx_12"; exon_id "9_74137065_74137160_+"; exonnum "34"; txlen "9446";
9	ENSEMBL114_rn	exon	74137065	74137160	3.96291079944141	+	.	gene_id "ENSRNOG00000015158"; transcript_id "ENSRNOG00000015158_tx_17"; exon_id "9_74137065_74137160_+"; exonnum "32"; txlen "9164";
9	ENSEMBL114_rn	exon	74137065	74137160	0.0157652533194036	+	.	gene_id "ENSRNOG00000015158"; transcript_id "ENSRNOG00000015158_tx_18"; exon_id "9_74137065_74137160_+"; exonnum "35"; txlen "9616";
9	ENSEMBL114_rn	exon	74137065	74137160	77.5938020448283	+	.	gene_id "ENSRNOG00000015158"; transcript_id "ENSRNOG00000015158_tx_3"; exon_id "9_74137065_74137160_+"; exonnum "31"; txlen "9212";
9	ENSEMBL114_rn	exon	74137065	74137160	75.0904439466207	+	.	gene_id "ENSRNOG00000015158"; transcript_id "ENSRNOG00000015158_tx_4"; exon_id "9_74137065_74137160_+"; exonnum "32"; txlen "9380";
9	ENSEMBL114_rn	exon	74137065	74137160	48.3281419670336	+	.	gene_id "ENSRNOG00000015158"; transcript_id "ENSRNOG00000015158_tx_7"; exon_id "9_74137065_74137160_+"; exonnum "32"; txlen "9248";
9	ENSEMBL114_rn	exon	74137065	74137160	47.5351208502062	+	.	gene_id "ENSRNOG00000015158"; transcript_id "ENSRNOG00000015158_tx_8"; exon_id "9_74137065_74137160_+"; exonnum "33"; txlen "9416";
9	ENSEMBL114_rn	exon	74137065	74137160	6.070011392409	+	.	gene_id "ENSRNOG00000015158"; transcript_id "ENSRNOG00000015158_tx_9"; exon_id "9_74137065_74137160_+"; exonnum "32"; txlen "9242";
9	ensembl	exon	74138513	74138596	0	+	.	gene_id "ENSRNOG00000015158"; gene_version "10"; transcript_id "ENSRNOT00000117606"; transcript_version "2"; exon_number "34"; gene_name "Pikfyve"; gene_source "ensembl"; gene_biotype "protein_coding"; transcript_name "Pikfyve-204"; transcript_source "ensembl"; transcript_biotype "protein_coding"; exon_id "ENSRNOE00000440467"; exon_version "1"; tag "Ensembl_canonical";
9	ensembl	CDS	74138513	74138596	0	+	1	gene_id "ENSRNOG00000015158"; gene_version "10"; transcript_id "ENSRNOT00000117606"; transcript_version "2"; exon_number "34"; gene_name "Pikfyve"; gene_source "ensembl"; gene_biotype "protein_coding"; transcript_name "Pikfyve-204"; transcript_source "ensembl"; transcript_biotype "protein_coding"; protein_id "ENSRNOP00000076715"; protein_version "1"; tag "Ensembl_canonical";
9	ensembl	exon	74138513	74138596	0	+	.	gene_id "ENSRNOG00000015158"; gene_version "10"; transcript_id "ENSRNOT00000163654"; transcript_version "1"; exon_number "33"; gene_name "Pikfyve"; gene_source "ensembl"; gene_biotype "protein_coding"; transcript_name "Pikfyve-205"; transcript_source "ensembl"; transcript_biotype "protein_coding"; exon_id "ENSRNOE00000440467"; exon_version "1";
9	ensembl	CDS	74138513	74138596	0	+	1	gene_id "ENSRNOG00000015158"; gene_version "10"; transcript_id "ENSRNOT00000163654"; transcript_version "1"; exon_number "33"; gene_name "Pikfyve"; gene_source "ensembl"; gene_biotype "protein_coding"; transcript_name "Pikfyve-205"; transcript_source "ensembl"; transcript_biotype "protein_coding"; protein_id "ENSRNOP00000099448"; protein_version "1";
9	ensembl	exon	74138513	74138596	0	+	.	gene_id "ENSRNOG00000015158"; gene_version "10"; transcript_id "ENSRNOT00000100337"; transcript_version "2"; exon_number "33"; gene_name "Pikfyve"; gene_source "ensembl"; gene_biotype "protein_coding"; transcript_name "Pikfyve-202"; transcript_source "ensembl"; transcript_biotype "protein_coding"; exon_id "ENSRNOE00000440467"; exon_version "1";
9	ensembl	CDS	74138513	74138596	0	+	1	gene_id "ENSRNOG00000015158"; gene_version "10"; transcript_id "ENSRNOT00000100337"; transcript_version "2"; exon_number "33"; gene_name "Pikfyve"; gene_source "ensembl"; gene_biotype "protein_coding"; transcript_name "Pikfyve-202"; transcript_source "ensembl"; transcript_biotype "protein_coding"; protein_id "ENSRNOP00000088892"; protein_version "2";
9	ensembl	exon	74138513	74138596	0	+	.	gene_id "ENSRNOG00000015158"; gene_version "10"; transcript_id "ENSRNOT00000020447"; transcript_version "10"; exon_number "34"; gene_name "Pikfyve"; gene_source "ensembl"; gene_biotype "protein_coding"; transcript_name "Pikfyve-201"; transcript_source "ensembl"; transcript_biotype "protein_coding"; exon_id "ENSRNOE00000440467"; exon_version "1";
9	ensembl	CDS	74138513	74138596	0	+	1	gene_id "ENSRNOG00000015158"; gene_version "10"; transcript_id "ENSRNOT00000020447"; transcript_version "10"; exon_number "34"; gene_name "Pikfyve"; gene_source "ensembl"; gene_biotype "protein_coding"; transcript_name "Pikfyve-201"; transcript_source "ensembl"; transcript_biotype "protein_coding"; protein_id "ENSRNOP00000020447"; protein_version "6";
9	ensembl	exon	74138513	74138596	0	+	.	gene_id "ENSRNOG00000015158"; gene_version "10"; transcript_id "ENSRNOT00000117064"; transcript_version "2"; exon_number "32"; gene_name "Pikfyve"; gene_source "ensembl"; gene_biotype "protein_coding"; transcript_name "Pikfyve-203"; transcript_source "ensembl"; transcript_biotype "protein_coding"; exon_id "ENSRNOE00000440467"; exon_version "1";
9	ensembl	CDS	74138513	74138596	0	+	1	gene_id "ENSRNOG00000015158"; gene_version "10"; transcript_id "ENSRNOT00000117064"; transcript_version "2"; exon_number "32"; gene_name "Pikfyve"; gene_source "ensembl"; gene_biotype "protein_coding"; transcript_name "Pikfyve-203"; transcript_source "ensembl"; transcript_biotype "protein_coding"; protein_id "ENSRNOP00000078503"; protein_version "1";
9	ENSEMBL114_rn	exon	74138513	74138596	6.070011392409	+	.	gene_id "ENSRNOG00000015158"; transcript_id "ENSRNOG00000015158_tx_10"; exon_id "9_74138513_74138596_+"; exonnum "34"; txlen "9410";
9	ENSEMBL114_rn	exon	74138513	74138596	5.68439715235493	+	.	gene_id "ENSRNOG00000015158"; transcript_id "ENSRNOG00000015158_tx_11"; exon_id "9_74138513_74138596_+"; exonnum "34"; txlen "9278";
9	ENSEMBL114_rn	exon	74138513	74138596	5.68439715235493	+	.	gene_id "ENSRNOG00000015158"; transcript_id "ENSRNOG00000015158_tx_12"; exon_id "9_74138513_74138596_+"; exonnum "35"; txlen "9446";
9	ENSEMBL114_rn	exon	74138513	74138596	0.0157652533194036	+	.	gene_id "ENSRNOG00000015158"; transcript_id "ENSRNOG00000015158_tx_18"; exon_id "9_74138513_74138596_+"; exonnum "36"; txlen "9616";
9	ENSEMBL114_rn	exon	74138513	74138596	77.5938020448283	+	.	gene_id "ENSRNOG00000015158"; transcript_id "ENSRNOG00000015158_tx_3"; exon_id "9_74138513_74138596_+"; exonnum "32"; txlen "9212";
9	ENSEMBL114_rn	exon	74138513	74138596	75.0904439466207	+	.	gene_id "ENSRNOG00000015158"; transcript_id "ENSRNOG00000015158_tx_4"; exon_id "9_74138513_74138596_+"; exonnum "33"; txlen "9380";
9	ENSEMBL114_rn	exon	74138513	74138596	48.3281419670336	+	.	gene_id "ENSRNOG00000015158"; transcript_id "ENSRNOG00000015158_tx_7"; exon_id "9_74138513_74138596_+"; exonnum "33"; txlen "9248";
9	ENSEMBL114_rn	exon	74138513	74138596	47.5351208502062	+	.	gene_id "ENSRNOG00000015158"; transcript_id "ENSRNOG00000015158_tx_8"; exon_id "9_74138513_74138596_+"; exonnum "34"; txlen "9416";
9	ENSEMBL114_rn	exon	74138513	74138596	6.070011392409	+	.	gene_id "ENSRNOG00000015158"; transcript_id "ENSRNOG00000015158_tx_9"; exon_id "9_74138513_74138596_+"; exonnum "33"; txlen "9242";
9	ensembl	exon	74139531	74139628	0	+	.	gene_id "ENSRNOG00000015158"; gene_version "10"; transcript_id "ENSRNOT00000117606"; transcript_version "2"; exon_number "35"; gene_name "Pikfyve"; gene_source "ensembl"; gene_biotype "protein_coding"; transcript_name "Pikfyve-204"; transcript_source "ensembl"; transcript_biotype "protein_coding"; exon_id "ENSRNOE00000444777"; exon_version "1"; tag "Ensembl_canonical";
9	ensembl	CDS	74139531	74139628	0	+	1	gene_id "ENSRNOG00000015158"; gene_version "10"; transcript_id "ENSRNOT00000117606"; transcript_version "2"; exon_number "35"; gene_name "Pikfyve"; gene_source "ensembl"; gene_biotype "protein_coding"; transcript_name "Pikfyve-204"; transcript_source "ensembl"; transcript_biotype "protein_coding"; protein_id "ENSRNOP00000076715"; protein_version "1"; tag "Ensembl_canonical";
9	ensembl	exon	74139531	74139628	0	+	.	gene_id "ENSRNOG00000015158"; gene_version "10"; transcript_id "ENSRNOT00000163654"; transcript_version "1"; exon_number "34"; gene_name "Pikfyve"; gene_source "ensembl"; gene_biotype "protein_coding"; transcript_name "Pikfyve-205"; transcript_source "ensembl"; transcript_biotype "protein_coding"; exon_id "ENSRNOE00000444777"; exon_version "1";
9	ensembl	CDS	74139531	74139628	0	+	1	gene_id "ENSRNOG00000015158"; gene_version "10"; transcript_id "ENSRNOT00000163654"; transcript_version "1"; exon_number "34"; gene_name "Pikfyve"; gene_source "ensembl"; gene_biotype "protein_coding"; transcript_name "Pikfyve-205"; transcript_source "ensembl"; transcript_biotype "protein_coding"; protein_id "ENSRNOP00000099448"; protein_version "1";
9	ensembl	exon	74139531	74139628	0	+	.	gene_id "ENSRNOG00000015158"; gene_version "10"; transcript_id "ENSRNOT00000100337"; transcript_version "2"; exon_number "34"; gene_name "Pikfyve"; gene_source "ensembl"; gene_biotype "protein_coding"; transcript_name "Pikfyve-202"; transcript_source "ensembl"; transcript_biotype "protein_coding"; exon_id "ENSRNOE00000444777"; exon_version "1";
9	ensembl	CDS	74139531	74139628	0	+	1	gene_id "ENSRNOG00000015158"; gene_version "10"; transcript_id "ENSRNOT00000100337"; transcript_version "2"; exon_number "34"; gene_name "Pikfyve"; gene_source "ensembl"; gene_biotype "protein_coding"; transcript_name "Pikfyve-202"; transcript_source "ensembl"; transcript_biotype "protein_coding"; protein_id "ENSRNOP00000088892"; protein_version "2";
9	ensembl	exon	74139531	74139628	0	+	.	gene_id "ENSRNOG00000015158"; gene_version "10"; transcript_id "ENSRNOT00000020447"; transcript_version "10"; exon_number "35"; gene_name "Pikfyve"; gene_source "ensembl"; gene_biotype "protein_coding"; transcript_name "Pikfyve-201"; transcript_source "ensembl"; transcript_biotype "protein_coding"; exon_id "ENSRNOE00000444777"; exon_version "1";
9	ensembl	CDS	74139531	74139628	0	+	1	gene_id "ENSRNOG00000015158"; gene_version "10"; transcript_id "ENSRNOT00000020447"; transcript_version "10"; exon_number "35"; gene_name "Pikfyve"; gene_source "ensembl"; gene_biotype "protein_coding"; transcript_name "Pikfyve-201"; transcript_source "ensembl"; transcript_biotype "protein_coding"; protein_id "ENSRNOP00000020447"; protein_version "6";
9	ensembl	exon	74139531	74139628	0	+	.	gene_id "ENSRNOG00000015158"; gene_version "10"; transcript_id "ENSRNOT00000117064"; transcript_version "2"; exon_number "33"; gene_name "Pikfyve"; gene_source "ensembl"; gene_biotype "protein_coding"; transcript_name "Pikfyve-203"; transcript_source "ensembl"; transcript_biotype "protein_coding"; exon_id "ENSRNOE00000444777"; exon_version "1";
9	ensembl	CDS	74139531	74139628	0	+	1	gene_id "ENSRNOG00000015158"; gene_version "10"; transcript_id "ENSRNOT00000117064"; transcript_version "2"; exon_number "33"; gene_name "Pikfyve"; gene_source "ensembl"; gene_biotype "protein_coding"; transcript_name "Pikfyve-203"; transcript_source "ensembl"; transcript_biotype "protein_coding"; protein_id "ENSRNOP00000078503"; protein_version "1";
9	ENSEMBL114_rn	exon	74139531	74139628	6.070011392409	+	.	gene_id "ENSRNOG00000015158"; transcript_id "ENSRNOG00000015158_tx_10"; exon_id "9_74139531_74139628_+"; exonnum "35"; txlen "9410";
9	ENSEMBL114_rn	exon	74139531	74139628	5.68439715235493	+	.	gene_id "ENSRNOG00000015158"; transcript_id "ENSRNOG00000015158_tx_11"; exon_id "9_74139531_74139628_+"; exonnum "35"; txlen "9278";
9	ENSEMBL114_rn	exon	74139531	74139628	5.68439715235493	+	.	gene_id "ENSRNOG00000015158"; transcript_id "ENSRNOG00000015158_tx_12"; exon_id "9_74139531_74139628_+"; exonnum "36"; txlen "9446";
9	ENSEMBL114_rn	exon	74139531	74139628	3.96291079944141	+	.	gene_id "ENSRNOG00000015158"; transcript_id "ENSRNOG00000015158_tx_17"; exon_id "9_74139531_74139628_+"; exonnum "33"; txlen "9164";
9	ENSEMBL114_rn	exon	74139531	74139628	0.0157652533194036	+	.	gene_id "ENSRNOG00000015158"; transcript_id "ENSRNOG00000015158_tx_18"; exon_id "9_74139531_74139628_+"; exonnum "37"; txlen "9616";
9	ENSEMBL114_rn	exon	74139531	74139628	77.5938020448283	+	.	gene_id "ENSRNOG00000015158"; transcript_id "ENSRNOG00000015158_tx_3"; exon_id "9_74139531_74139628_+"; exonnum "33"; txlen "9212";
9	ENSEMBL114_rn	exon	74139531	74139628	75.0904439466207	+	.	gene_id "ENSRNOG00000015158"; transcript_id "ENSRNOG00000015158_tx_4"; exon_id "9_74139531_74139628_+"; exonnum "34"; txlen "9380";
9	ENSEMBL114_rn	exon	74139531	74139628	48.3281419670336	+	.	gene_id "ENSRNOG00000015158"; transcript_id "ENSRNOG00000015158_tx_7"; exon_id "9_74139531_74139628_+"; exonnum "34"; txlen "9248";
9	ENSEMBL114_rn	exon	74139531	74139628	47.5351208502062	+	.	gene_id "ENSRNOG00000015158"; transcript_id "ENSRNOG00000015158_tx_8"; exon_id "9_74139531_74139628_+"; exonnum "35"; txlen "9416";
9	ENSEMBL114_rn	exon	74139531	74139628	6.070011392409	+	.	gene_id "ENSRNOG00000015158"; transcript_id "ENSRNOG00000015158_tx_9"; exon_id "9_74139531_74139628_+"; exonnum "34"; txlen "9242";
9	ensembl	exon	74141897	74142061	0	+	.	gene_id "ENSRNOG00000015158"; gene_version "10"; transcript_id "ENSRNOT00000117606"; transcript_version "2"; exon_number "36"; gene_name "Pikfyve"; gene_source "ensembl"; gene_biotype "protein_coding"; transcript_name "Pikfyve-204"; transcript_source "ensembl"; transcript_biotype "protein_coding"; exon_id "ENSRNOE00000436462"; exon_version "1"; tag "Ensembl_canonical";
9	ensembl	CDS	74141897	74142061	0	+	2	gene_id "ENSRNOG00000015158"; gene_version "10"; transcript_id "ENSRNOT00000117606"; transcript_version "2"; exon_number "36"; gene_name "Pikfyve"; gene_source "ensembl"; gene_biotype "protein_coding"; transcript_name "Pikfyve-204"; transcript_source "ensembl"; transcript_biotype "protein_coding"; protein_id "ENSRNOP00000076715"; protein_version "1"; tag "Ensembl_canonical";
9	ensembl	exon	74141897	74142061	0	+	.	gene_id "ENSRNOG00000015158"; gene_version "10"; transcript_id "ENSRNOT00000163654"; transcript_version "1"; exon_number "35"; gene_name "Pikfyve"; gene_source "ensembl"; gene_biotype "protein_coding"; transcript_name "Pikfyve-205"; transcript_source "ensembl"; transcript_biotype "protein_coding"; exon_id "ENSRNOE00000436462"; exon_version "1";
9	ensembl	CDS	74141897	74142061	0	+	2	gene_id "ENSRNOG00000015158"; gene_version "10"; transcript_id "ENSRNOT00000163654"; transcript_version "1"; exon_number "35"; gene_name "Pikfyve"; gene_source "ensembl"; gene_biotype "protein_coding"; transcript_name "Pikfyve-205"; transcript_source "ensembl"; transcript_biotype "protein_coding"; protein_id "ENSRNOP00000099448"; protein_version "1";
9	ensembl	exon	74141897	74142061	0	+	.	gene_id "ENSRNOG00000015158"; gene_version "10"; transcript_id "ENSRNOT00000100337"; transcript_version "2"; exon_number "35"; gene_name "Pikfyve"; gene_source "ensembl"; gene_biotype "protein_coding"; transcript_name "Pikfyve-202"; transcript_source "ensembl"; transcript_biotype "protein_coding"; exon_id "ENSRNOE00000436462"; exon_version "1";
9	ensembl	CDS	74141897	74142061	0	+	2	gene_id "ENSRNOG00000015158"; gene_version "10"; transcript_id "ENSRNOT00000100337"; transcript_version "2"; exon_number "35"; gene_name "Pikfyve"; gene_source "ensembl"; gene_biotype "protein_coding"; transcript_name "Pikfyve-202"; transcript_source "ensembl"; transcript_biotype "protein_coding"; protein_id "ENSRNOP00000088892"; protein_version "2";
9	ensembl	exon	74141897	74142061	0	+	.	gene_id "ENSRNOG00000015158"; gene_version "10"; transcript_id "ENSRNOT00000020447"; transcript_version "10"; exon_number "36"; gene_name "Pikfyve"; gene_source "ensembl"; gene_biotype "protein_coding"; transcript_name "Pikfyve-201"; transcript_source "ensembl"; transcript_biotype "protein_coding"; exon_id "ENSRNOE00000436462"; exon_version "1";
9	ensembl	CDS	74141897	74142061	0	+	2	gene_id "ENSRNOG00000015158"; gene_version "10"; transcript_id "ENSRNOT00000020447"; transcript_version "10"; exon_number "36"; gene_name "Pikfyve"; gene_source "ensembl"; gene_biotype "protein_coding"; transcript_name "Pikfyve-201"; transcript_source "ensembl"; transcript_biotype "protein_coding"; protein_id "ENSRNOP00000020447"; protein_version "6";
9	ensembl	exon	74141897	74142061	0	+	.	gene_id "ENSRNOG00000015158"; gene_version "10"; transcript_id "ENSRNOT00000117064"; transcript_version "2"; exon_number "34"; gene_name "Pikfyve"; gene_source "ensembl"; gene_biotype "protein_coding"; transcript_name "Pikfyve-203"; transcript_source "ensembl"; transcript_biotype "protein_coding"; exon_id "ENSRNOE00000436462"; exon_version "1";
9	ensembl	CDS	74141897	74142061	0	+	2	gene_id "ENSRNOG00000015158"; gene_version "10"; transcript_id "ENSRNOT00000117064"; transcript_version "2"; exon_number "34"; gene_name "Pikfyve"; gene_source "ensembl"; gene_biotype "protein_coding"; transcript_name "Pikfyve-203"; transcript_source "ensembl"; transcript_biotype "protein_coding"; protein_id "ENSRNOP00000078503"; protein_version "1";
9	ENSEMBL114_rn	exon	74141897	74142061	6.070011392409	+	.	gene_id "ENSRNOG00000015158"; transcript_id "ENSRNOG00000015158_tx_10"; exon_id "9_74141897_74142061_+"; exonnum "36"; txlen "9410";
9	ENSEMBL114_rn	exon	74141897	74142061	5.68439715235493	+	.	gene_id "ENSRNOG00000015158"; transcript_id "ENSRNOG00000015158_tx_11"; exon_id "9_74141897_74142061_+"; exonnum "36"; txlen "9278";
9	ENSEMBL114_rn	exon	74141897	74142061	5.68439715235493	+	.	gene_id "ENSRNOG00000015158"; transcript_id "ENSRNOG00000015158_tx_12"; exon_id "9_74141897_74142061_+"; exonnum "37"; txlen "9446";
9	ENSEMBL114_rn	exon	74141897	74142061	3.96291079944141	+	.	gene_id "ENSRNOG00000015158"; transcript_id "ENSRNOG00000015158_tx_17"; exon_id "9_74141897_74142061_+"; exonnum "34"; txlen "9164";
9	ENSEMBL114_rn	exon	74141897	74142061	0.0157652533194036	+	.	gene_id "ENSRNOG00000015158"; transcript_id "ENSRNOG00000015158_tx_18"; exon_id "9_74141897_74142061_+"; exonnum "38"; txlen "9616";
9	ENSEMBL114_rn	exon	74141897	74142061	77.5938020448283	+	.	gene_id "ENSRNOG00000015158"; transcript_id "ENSRNOG00000015158_tx_3"; exon_id "9_74141897_74142061_+"; exonnum "34"; txlen "9212";
9	ENSEMBL114_rn	exon	74141897	74142061	75.0904439466207	+	.	gene_id "ENSRNOG00000015158"; transcript_id "ENSRNOG00000015158_tx_4"; exon_id "9_74141897_74142061_+"; exonnum "35"; txlen "9380";
9	ENSEMBL114_rn	exon	74141897	74142061	48.3281419670336	+	.	gene_id "ENSRNOG00000015158"; transcript_id "ENSRNOG00000015158_tx_7"; exon_id "9_74141897_74142061_+"; exonnum "35"; txlen "9248";
9	ENSEMBL114_rn	exon	74141897	74142061	47.5351208502062	+	.	gene_id "ENSRNOG00000015158"; transcript_id "ENSRNOG00000015158_tx_8"; exon_id "9_74141897_74142061_+"; exonnum "36"; txlen "9416";
9	ENSEMBL114_rn	exon	74141897	74142061	6.070011392409	+	.	gene_id "ENSRNOG00000015158"; transcript_id "ENSRNOG00000015158_tx_9"; exon_id "9_74141897_74142061_+"; exonnum "35"; txlen "9242";
9	ensembl	exon	74143787	74143846	0	+	.	gene_id "ENSRNOG00000015158"; gene_version "10"; transcript_id "ENSRNOT00000117606"; transcript_version "2"; exon_number "37"; gene_name "Pikfyve"; gene_source "ensembl"; gene_biotype "protein_coding"; transcript_name "Pikfyve-204"; transcript_source "ensembl"; transcript_biotype "protein_coding"; exon_id "ENSRNOE00000429349"; exon_version "1"; tag "Ensembl_canonical";
9	ensembl	CDS	74143787	74143846	0	+	2	gene_id "ENSRNOG00000015158"; gene_version "10"; transcript_id "ENSRNOT00000117606"; transcript_version "2"; exon_number "37"; gene_name "Pikfyve"; gene_source "ensembl"; gene_biotype "protein_coding"; transcript_name "Pikfyve-204"; transcript_source "ensembl"; transcript_biotype "protein_coding"; protein_id "ENSRNOP00000076715"; protein_version "1"; tag "Ensembl_canonical";
9	ensembl	exon	74143787	74143846	0	+	.	gene_id "ENSRNOG00000015158"; gene_version "10"; transcript_id "ENSRNOT00000163654"; transcript_version "1"; exon_number "36"; gene_name "Pikfyve"; gene_source "ensembl"; gene_biotype "protein_coding"; transcript_name "Pikfyve-205"; transcript_source "ensembl"; transcript_biotype "protein_coding"; exon_id "ENSRNOE00000429349"; exon_version "1";
9	ensembl	CDS	74143787	74143846	0	+	2	gene_id "ENSRNOG00000015158"; gene_version "10"; transcript_id "ENSRNOT00000163654"; transcript_version "1"; exon_number "36"; gene_name "Pikfyve"; gene_source "ensembl"; gene_biotype "protein_coding"; transcript_name "Pikfyve-205"; transcript_source "ensembl"; transcript_biotype "protein_coding"; protein_id "ENSRNOP00000099448"; protein_version "1";
9	ensembl	exon	74143787	74143846	0	+	.	gene_id "ENSRNOG00000015158"; gene_version "10"; transcript_id "ENSRNOT00000100337"; transcript_version "2"; exon_number "36"; gene_name "Pikfyve"; gene_source "ensembl"; gene_biotype "protein_coding"; transcript_name "Pikfyve-202"; transcript_source "ensembl"; transcript_biotype "protein_coding"; exon_id "ENSRNOE00000429349"; exon_version "1";
9	ensembl	CDS	74143787	74143846	0	+	2	gene_id "ENSRNOG00000015158"; gene_version "10"; transcript_id "ENSRNOT00000100337"; transcript_version "2"; exon_number "36"; gene_name "Pikfyve"; gene_source "ensembl"; gene_biotype "protein_coding"; transcript_name "Pikfyve-202"; transcript_source "ensembl"; transcript_biotype "protein_coding"; protein_id "ENSRNOP00000088892"; protein_version "2";
9	ensembl	exon	74143787	74143846	0	+	.	gene_id "ENSRNOG00000015158"; gene_version "10"; transcript_id "ENSRNOT00000020447"; transcript_version "10"; exon_number "37"; gene_name "Pikfyve"; gene_source "ensembl"; gene_biotype "protein_coding"; transcript_name "Pikfyve-201"; transcript_source "ensembl"; transcript_biotype "protein_coding"; exon_id "ENSRNOE00000429349"; exon_version "1";
9	ensembl	CDS	74143787	74143846	0	+	2	gene_id "ENSRNOG00000015158"; gene_version "10"; transcript_id "ENSRNOT00000020447"; transcript_version "10"; exon_number "37"; gene_name "Pikfyve"; gene_source "ensembl"; gene_biotype "protein_coding"; transcript_name "Pikfyve-201"; transcript_source "ensembl"; transcript_biotype "protein_coding"; protein_id "ENSRNOP00000020447"; protein_version "6";
9	ensembl	exon	74143787	74143846	0	+	.	gene_id "ENSRNOG00000015158"; gene_version "10"; transcript_id "ENSRNOT00000117064"; transcript_version "2"; exon_number "35"; gene_name "Pikfyve"; gene_source "ensembl"; gene_biotype "protein_coding"; transcript_name "Pikfyve-203"; transcript_source "ensembl"; transcript_biotype "protein_coding"; exon_id "ENSRNOE00000429349"; exon_version "1";
9	ensembl	CDS	74143787	74143846	0	+	2	gene_id "ENSRNOG00000015158"; gene_version "10"; transcript_id "ENSRNOT00000117064"; transcript_version "2"; exon_number "35"; gene_name "Pikfyve"; gene_source "ensembl"; gene_biotype "protein_coding"; transcript_name "Pikfyve-203"; transcript_source "ensembl"; transcript_biotype "protein_coding"; protein_id "ENSRNOP00000078503"; protein_version "1";
9	ENSEMBL114_rn	exon	74143787	74143846	6.070011392409	+	.	gene_id "ENSRNOG00000015158"; transcript_id "ENSRNOG00000015158_tx_10"; exon_id "9_74143787_74143846_+"; exonnum "37"; txlen "9410";
9	ENSEMBL114_rn	exon	74143787	74143846	5.68439715235493	+	.	gene_id "ENSRNOG00000015158"; transcript_id "ENSRNOG00000015158_tx_11"; exon_id "9_74143787_74143846_+"; exonnum "37"; txlen "9278";
9	ENSEMBL114_rn	exon	74143787	74143846	5.68439715235493	+	.	gene_id "ENSRNOG00000015158"; transcript_id "ENSRNOG00000015158_tx_12"; exon_id "9_74143787_74143846_+"; exonnum "38"; txlen "9446";
9	ENSEMBL114_rn	exon	74143787	74143846	3.96291079944141	+	.	gene_id "ENSRNOG00000015158"; transcript_id "ENSRNOG00000015158_tx_17"; exon_id "9_74143787_74143846_+"; exonnum "35"; txlen "9164";
9	ENSEMBL114_rn	exon	74143787	74143846	0.0157652533194036	+	.	gene_id "ENSRNOG00000015158"; transcript_id "ENSRNOG00000015158_tx_18"; exon_id "9_74143787_74143846_+"; exonnum "39"; txlen "9616";
9	ENSEMBL114_rn	exon	74143787	74143846	77.5938020448283	+	.	gene_id "ENSRNOG00000015158"; transcript_id "ENSRNOG00000015158_tx_3"; exon_id "9_74143787_74143846_+"; exonnum "35"; txlen "9212";
9	ENSEMBL114_rn	exon	74143787	74143846	75.0904439466207	+	.	gene_id "ENSRNOG00000015158"; transcript_id "ENSRNOG00000015158_tx_4"; exon_id "9_74143787_74143846_+"; exonnum "36"; txlen "9380";
9	ENSEMBL114_rn	exon	74143787	74143846	48.3281419670336	+	.	gene_id "ENSRNOG00000015158"; transcript_id "ENSRNOG00000015158_tx_7"; exon_id "9_74143787_74143846_+"; exonnum "36"; txlen "9248";
9	ENSEMBL114_rn	exon	74143787	74143846	47.5351208502062	+	.	gene_id "ENSRNOG00000015158"; transcript_id "ENSRNOG00000015158_tx_8"; exon_id "9_74143787_74143846_+"; exonnum "37"; txlen "9416";
9	ENSEMBL114_rn	exon	74143787	74143846	6.070011392409	+	.	gene_id "ENSRNOG00000015158"; transcript_id "ENSRNOG00000015158_tx_9"; exon_id "9_74143787_74143846_+"; exonnum "36"; txlen "9242";
9	ensembl	exon	74144520	74144696	0	+	.	gene_id "ENSRNOG00000015158"; gene_version "10"; transcript_id "ENSRNOT00000117606"; transcript_version "2"; exon_number "38"; gene_name "Pikfyve"; gene_source "ensembl"; gene_biotype "protein_coding"; transcript_name "Pikfyve-204"; transcript_source "ensembl"; transcript_biotype "protein_coding"; exon_id "ENSRNOE00000449973"; exon_version "1"; tag "Ensembl_canonical";
9	ensembl	CDS	74144520	74144696	0	+	2	gene_id "ENSRNOG00000015158"; gene_version "10"; transcript_id "ENSRNOT00000117606"; transcript_version "2"; exon_number "38"; gene_name "Pikfyve"; gene_source "ensembl"; gene_biotype "protein_coding"; transcript_name "Pikfyve-204"; transcript_source "ensembl"; transcript_biotype "protein_coding"; protein_id "ENSRNOP00000076715"; protein_version "1"; tag "Ensembl_canonical";
9	ensembl	exon	74144520	74144696	0	+	.	gene_id "ENSRNOG00000015158"; gene_version "10"; transcript_id "ENSRNOT00000163654"; transcript_version "1"; exon_number "37"; gene_name "Pikfyve"; gene_source "ensembl"; gene_biotype "protein_coding"; transcript_name "Pikfyve-205"; transcript_source "ensembl"; transcript_biotype "protein_coding"; exon_id "ENSRNOE00000449973"; exon_version "1";
9	ensembl	CDS	74144520	74144696	0	+	2	gene_id "ENSRNOG00000015158"; gene_version "10"; transcript_id "ENSRNOT00000163654"; transcript_version "1"; exon_number "37"; gene_name "Pikfyve"; gene_source "ensembl"; gene_biotype "protein_coding"; transcript_name "Pikfyve-205"; transcript_source "ensembl"; transcript_biotype "protein_coding"; protein_id "ENSRNOP00000099448"; protein_version "1";
9	ensembl	exon	74144520	74144696	0	+	.	gene_id "ENSRNOG00000015158"; gene_version "10"; transcript_id "ENSRNOT00000100337"; transcript_version "2"; exon_number "37"; gene_name "Pikfyve"; gene_source "ensembl"; gene_biotype "protein_coding"; transcript_name "Pikfyve-202"; transcript_source "ensembl"; transcript_biotype "protein_coding"; exon_id "ENSRNOE00000449973"; exon_version "1";
9	ensembl	CDS	74144520	74144696	0	+	2	gene_id "ENSRNOG00000015158"; gene_version "10"; transcript_id "ENSRNOT00000100337"; transcript_version "2"; exon_number "37"; gene_name "Pikfyve"; gene_source "ensembl"; gene_biotype "protein_coding"; transcript_name "Pikfyve-202"; transcript_source "ensembl"; transcript_biotype "protein_coding"; protein_id "ENSRNOP00000088892"; protein_version "2";
9	ensembl	exon	74144520	74144696	0	+	.	gene_id "ENSRNOG00000015158"; gene_version "10"; transcript_id "ENSRNOT00000020447"; transcript_version "10"; exon_number "38"; gene_name "Pikfyve"; gene_source "ensembl"; gene_biotype "protein_coding"; transcript_name "Pikfyve-201"; transcript_source "ensembl"; transcript_biotype "protein_coding"; exon_id "ENSRNOE00000449973"; exon_version "1";
9	ensembl	CDS	74144520	74144696	0	+	2	gene_id "ENSRNOG00000015158"; gene_version "10"; transcript_id "ENSRNOT00000020447"; transcript_version "10"; exon_number "38"; gene_name "Pikfyve"; gene_source "ensembl"; gene_biotype "protein_coding"; transcript_name "Pikfyve-201"; transcript_source "ensembl"; transcript_biotype "protein_coding"; protein_id "ENSRNOP00000020447"; protein_version "6";
9	ensembl	exon	74144520	74144696	0	+	.	gene_id "ENSRNOG00000015158"; gene_version "10"; transcript_id "ENSRNOT00000117064"; transcript_version "2"; exon_number "36"; gene_name "Pikfyve"; gene_source "ensembl"; gene_biotype "protein_coding"; transcript_name "Pikfyve-203"; transcript_source "ensembl"; transcript_biotype "protein_coding"; exon_id "ENSRNOE00000449973"; exon_version "1";
9	ensembl	CDS	74144520	74144696	0	+	2	gene_id "ENSRNOG00000015158"; gene_version "10"; transcript_id "ENSRNOT00000117064"; transcript_version "2"; exon_number "36"; gene_name "Pikfyve"; gene_source "ensembl"; gene_biotype "protein_coding"; transcript_name "Pikfyve-203"; transcript_source "ensembl"; transcript_biotype "protein_coding"; protein_id "ENSRNOP00000078503"; protein_version "1";
9	ENSEMBL114_rn	exon	74144520	74144696	6.070011392409	+	.	gene_id "ENSRNOG00000015158"; transcript_id "ENSRNOG00000015158_tx_10"; exon_id "9_74144520_74144696_+"; exonnum "38"; txlen "9410";
9	ENSEMBL114_rn	exon	74144520	74144696	5.68439715235493	+	.	gene_id "ENSRNOG00000015158"; transcript_id "ENSRNOG00000015158_tx_11"; exon_id "9_74144520_74144696_+"; exonnum "38"; txlen "9278";
9	ENSEMBL114_rn	exon	74144520	74144696	5.68439715235493	+	.	gene_id "ENSRNOG00000015158"; transcript_id "ENSRNOG00000015158_tx_12"; exon_id "9_74144520_74144696_+"; exonnum "39"; txlen "9446";
9	ENSEMBL114_rn	exon	74144520	74144696	3.96291079944141	+	.	gene_id "ENSRNOG00000015158"; transcript_id "ENSRNOG00000015158_tx_17"; exon_id "9_74144520_74144696_+"; exonnum "36"; txlen "9164";
9	ENSEMBL114_rn	exon	74144520	74144696	0.0157652533194036	+	.	gene_id "ENSRNOG00000015158"; transcript_id "ENSRNOG00000015158_tx_18"; exon_id "9_74144520_74144696_+"; exonnum "40"; txlen "9616";
9	ENSEMBL114_rn	exon	74144520	74144696	77.5938020448283	+	.	gene_id "ENSRNOG00000015158"; transcript_id "ENSRNOG00000015158_tx_3"; exon_id "9_74144520_74144696_+"; exonnum "36"; txlen "9212";
9	ENSEMBL114_rn	exon	74144520	74144696	75.0904439466207	+	.	gene_id "ENSRNOG00000015158"; transcript_id "ENSRNOG00000015158_tx_4"; exon_id "9_74144520_74144696_+"; exonnum "37"; txlen "9380";
9	ENSEMBL114_rn	exon	74144520	74144696	48.3281419670336	+	.	gene_id "ENSRNOG00000015158"; transcript_id "ENSRNOG00000015158_tx_7"; exon_id "9_74144520_74144696_+"; exonnum "37"; txlen "9248";
9	ENSEMBL114_rn	exon	74144520	74144696	47.5351208502062	+	.	gene_id "ENSRNOG00000015158"; transcript_id "ENSRNOG00000015158_tx_8"; exon_id "9_74144520_74144696_+"; exonnum "38"; txlen "9416";
9	ENSEMBL114_rn	exon	74144520	74144696	6.070011392409	+	.	gene_id "ENSRNOG00000015158"; transcript_id "ENSRNOG00000015158_tx_9"; exon_id "9_74144520_74144696_+"; exonnum "37"; txlen "9242";
9	ensembl	exon	74145737	74145840	0	+	.	gene_id "ENSRNOG00000015158"; gene_version "10"; transcript_id "ENSRNOT00000117606"; transcript_version "2"; exon_number "39"; gene_name "Pikfyve"; gene_source "ensembl"; gene_biotype "protein_coding"; transcript_name "Pikfyve-204"; transcript_source "ensembl"; transcript_biotype "protein_coding"; exon_id "ENSRNOE00000450994"; exon_version "1"; tag "Ensembl_canonical";
9	ensembl	CDS	74145737	74145840	0	+	2	gene_id "ENSRNOG00000015158"; gene_version "10"; transcript_id "ENSRNOT00000117606"; transcript_version "2"; exon_number "39"; gene_name "Pikfyve"; gene_source "ensembl"; gene_biotype "protein_coding"; transcript_name "Pikfyve-204"; transcript_source "ensembl"; transcript_biotype "protein_coding"; protein_id "ENSRNOP00000076715"; protein_version "1"; tag "Ensembl_canonical";
9	ensembl	exon	74145737	74145840	0	+	.	gene_id "ENSRNOG00000015158"; gene_version "10"; transcript_id "ENSRNOT00000163654"; transcript_version "1"; exon_number "38"; gene_name "Pikfyve"; gene_source "ensembl"; gene_biotype "protein_coding"; transcript_name "Pikfyve-205"; transcript_source "ensembl"; transcript_biotype "protein_coding"; exon_id "ENSRNOE00000450994"; exon_version "1";
9	ensembl	CDS	74145737	74145840	0	+	2	gene_id "ENSRNOG00000015158"; gene_version "10"; transcript_id "ENSRNOT00000163654"; transcript_version "1"; exon_number "38"; gene_name "Pikfyve"; gene_source "ensembl"; gene_biotype "protein_coding"; transcript_name "Pikfyve-205"; transcript_source "ensembl"; transcript_biotype "protein_coding"; protein_id "ENSRNOP00000099448"; protein_version "1";
9	ensembl	exon	74145737	74145840	0	+	.	gene_id "ENSRNOG00000015158"; gene_version "10"; transcript_id "ENSRNOT00000100337"; transcript_version "2"; exon_number "38"; gene_name "Pikfyve"; gene_source "ensembl"; gene_biotype "protein_coding"; transcript_name "Pikfyve-202"; transcript_source "ensembl"; transcript_biotype "protein_coding"; exon_id "ENSRNOE00000450994"; exon_version "1";
9	ensembl	CDS	74145737	74145840	0	+	2	gene_id "ENSRNOG00000015158"; gene_version "10"; transcript_id "ENSRNOT00000100337"; transcript_version "2"; exon_number "38"; gene_name "Pikfyve"; gene_source "ensembl"; gene_biotype "protein_coding"; transcript_name "Pikfyve-202"; transcript_source "ensembl"; transcript_biotype "protein_coding"; protein_id "ENSRNOP00000088892"; protein_version "2";
9	ensembl	exon	74145737	74145840	0	+	.	gene_id "ENSRNOG00000015158"; gene_version "10"; transcript_id "ENSRNOT00000020447"; transcript_version "10"; exon_number "39"; gene_name "Pikfyve"; gene_source "ensembl"; gene_biotype "protein_coding"; transcript_name "Pikfyve-201"; transcript_source "ensembl"; transcript_biotype "protein_coding"; exon_id "ENSRNOE00000450994"; exon_version "1";
9	ensembl	CDS	74145737	74145840	0	+	2	gene_id "ENSRNOG00000015158"; gene_version "10"; transcript_id "ENSRNOT00000020447"; transcript_version "10"; exon_number "39"; gene_name "Pikfyve"; gene_source "ensembl"; gene_biotype "protein_coding"; transcript_name "Pikfyve-201"; transcript_source "ensembl"; transcript_biotype "protein_coding"; protein_id "ENSRNOP00000020447"; protein_version "6";
9	ensembl	exon	74145737	74145840	0	+	.	gene_id "ENSRNOG00000015158"; gene_version "10"; transcript_id "ENSRNOT00000117064"; transcript_version "2"; exon_number "37"; gene_name "Pikfyve"; gene_source "ensembl"; gene_biotype "protein_coding"; transcript_name "Pikfyve-203"; transcript_source "ensembl"; transcript_biotype "protein_coding"; exon_id "ENSRNOE00000450994"; exon_version "1";
9	ensembl	CDS	74145737	74145840	0	+	2	gene_id "ENSRNOG00000015158"; gene_version "10"; transcript_id "ENSRNOT00000117064"; transcript_version "2"; exon_number "37"; gene_name "Pikfyve"; gene_source "ensembl"; gene_biotype "protein_coding"; transcript_name "Pikfyve-203"; transcript_source "ensembl"; transcript_biotype "protein_coding"; protein_id "ENSRNOP00000078503"; protein_version "1";
9	ENSEMBL114_rn	exon	74145737	74145840	6.070011392409	+	.	gene_id "ENSRNOG00000015158"; transcript_id "ENSRNOG00000015158_tx_10"; exon_id "9_74145737_74145840_+"; exonnum "39"; txlen "9410";
9	ENSEMBL114_rn	exon	74145737	74145840	5.68439715235493	+	.	gene_id "ENSRNOG00000015158"; transcript_id "ENSRNOG00000015158_tx_11"; exon_id "9_74145737_74145840_+"; exonnum "39"; txlen "9278";
9	ENSEMBL114_rn	exon	74145737	74145840	5.68439715235493	+	.	gene_id "ENSRNOG00000015158"; transcript_id "ENSRNOG00000015158_tx_12"; exon_id "9_74145737_74145840_+"; exonnum "40"; txlen "9446";
9	ENSEMBL114_rn	exon	74145737	74145840	3.96291079944141	+	.	gene_id "ENSRNOG00000015158"; transcript_id "ENSRNOG00000015158_tx_17"; exon_id "9_74145737_74145840_+"; exonnum "37"; txlen "9164";
9	ENSEMBL114_rn	exon	74145737	74145840	0.0157652533194036	+	.	gene_id "ENSRNOG00000015158"; transcript_id "ENSRNOG00000015158_tx_18"; exon_id "9_74145737_74145840_+"; exonnum "41"; txlen "9616";
9	ENSEMBL114_rn	exon	74145737	74145840	77.5938020448283	+	.	gene_id "ENSRNOG00000015158"; transcript_id "ENSRNOG00000015158_tx_3"; exon_id "9_74145737_74145840_+"; exonnum "37"; txlen "9212";
9	ENSEMBL114_rn	exon	74145737	74145840	75.0904439466207	+	.	gene_id "ENSRNOG00000015158"; transcript_id "ENSRNOG00000015158_tx_4"; exon_id "9_74145737_74145840_+"; exonnum "38"; txlen "9380";
9	ENSEMBL114_rn	exon	74145737	74145840	48.3281419670336	+	.	gene_id "ENSRNOG00000015158"; transcript_id "ENSRNOG00000015158_tx_7"; exon_id "9_74145737_74145840_+"; exonnum "38"; txlen "9248";
9	ENSEMBL114_rn	exon	74145737	74145840	47.5351208502062	+	.	gene_id "ENSRNOG00000015158"; transcript_id "ENSRNOG00000015158_tx_8"; exon_id "9_74145737_74145840_+"; exonnum "39"; txlen "9416";
9	ENSEMBL114_rn	exon	74145737	74145840	6.070011392409	+	.	gene_id "ENSRNOG00000015158"; transcript_id "ENSRNOG00000015158_tx_9"; exon_id "9_74145737_74145840_+"; exonnum "38"; txlen "9242";
9	ensembl	exon	74146536	74146664	0	+	.	gene_id "ENSRNOG00000015158"; gene_version "10"; transcript_id "ENSRNOT00000117606"; transcript_version "2"; exon_number "40"; gene_name "Pikfyve"; gene_source "ensembl"; gene_biotype "protein_coding"; transcript_name "Pikfyve-204"; transcript_source "ensembl"; transcript_biotype "protein_coding"; exon_id "ENSRNOE00000459090"; exon_version "1"; tag "Ensembl_canonical";
9	ensembl	CDS	74146536	74146664	0	+	0	gene_id "ENSRNOG00000015158"; gene_version "10"; transcript_id "ENSRNOT00000117606"; transcript_version "2"; exon_number "40"; gene_name "Pikfyve"; gene_source "ensembl"; gene_biotype "protein_coding"; transcript_name "Pikfyve-204"; transcript_source "ensembl"; transcript_biotype "protein_coding"; protein_id "ENSRNOP00000076715"; protein_version "1"; tag "Ensembl_canonical";
9	ensembl	exon	74146536	74146664	0	+	.	gene_id "ENSRNOG00000015158"; gene_version "10"; transcript_id "ENSRNOT00000163654"; transcript_version "1"; exon_number "39"; gene_name "Pikfyve"; gene_source "ensembl"; gene_biotype "protein_coding"; transcript_name "Pikfyve-205"; transcript_source "ensembl"; transcript_biotype "protein_coding"; exon_id "ENSRNOE00000459090"; exon_version "1";
9	ensembl	CDS	74146536	74146664	0	+	0	gene_id "ENSRNOG00000015158"; gene_version "10"; transcript_id "ENSRNOT00000163654"; transcript_version "1"; exon_number "39"; gene_name "Pikfyve"; gene_source "ensembl"; gene_biotype "protein_coding"; transcript_name "Pikfyve-205"; transcript_source "ensembl"; transcript_biotype "protein_coding"; protein_id "ENSRNOP00000099448"; protein_version "1";
9	ensembl	exon	74146536	74146664	0	+	.	gene_id "ENSRNOG00000015158"; gene_version "10"; transcript_id "ENSRNOT00000100337"; transcript_version "2"; exon_number "39"; gene_name "Pikfyve"; gene_source "ensembl"; gene_biotype "protein_coding"; transcript_name "Pikfyve-202"; transcript_source "ensembl"; transcript_biotype "protein_coding"; exon_id "ENSRNOE00000459090"; exon_version "1";
9	ensembl	CDS	74146536	74146664	0	+	0	gene_id "ENSRNOG00000015158"; gene_version "10"; transcript_id "ENSRNOT00000100337"; transcript_version "2"; exon_number "39"; gene_name "Pikfyve"; gene_source "ensembl"; gene_biotype "protein_coding"; transcript_name "Pikfyve-202"; transcript_source "ensembl"; transcript_biotype "protein_coding"; protein_id "ENSRNOP00000088892"; protein_version "2";
9	ensembl	exon	74146536	74146664	0	+	.	gene_id "ENSRNOG00000015158"; gene_version "10"; transcript_id "ENSRNOT00000020447"; transcript_version "10"; exon_number "40"; gene_name "Pikfyve"; gene_source "ensembl"; gene_biotype "protein_coding"; transcript_name "Pikfyve-201"; transcript_source "ensembl"; transcript_biotype "protein_coding"; exon_id "ENSRNOE00000459090"; exon_version "1";
9	ensembl	CDS	74146536	74146664	0	+	0	gene_id "ENSRNOG00000015158"; gene_version "10"; transcript_id "ENSRNOT00000020447"; transcript_version "10"; exon_number "40"; gene_name "Pikfyve"; gene_source "ensembl"; gene_biotype "protein_coding"; transcript_name "Pikfyve-201"; transcript_source "ensembl"; transcript_biotype "protein_coding"; protein_id "ENSRNOP00000020447"; protein_version "6";
9	ensembl	exon	74146536	74146664	0	+	.	gene_id "ENSRNOG00000015158"; gene_version "10"; transcript_id "ENSRNOT00000117064"; transcript_version "2"; exon_number "38"; gene_name "Pikfyve"; gene_source "ensembl"; gene_biotype "protein_coding"; transcript_name "Pikfyve-203"; transcript_source "ensembl"; transcript_biotype "protein_coding"; exon_id "ENSRNOE00000459090"; exon_version "1";
9	ensembl	CDS	74146536	74146664	0	+	0	gene_id "ENSRNOG00000015158"; gene_version "10"; transcript_id "ENSRNOT00000117064"; transcript_version "2"; exon_number "38"; gene_name "Pikfyve"; gene_source "ensembl"; gene_biotype "protein_coding"; transcript_name "Pikfyve-203"; transcript_source "ensembl"; transcript_biotype "protein_coding"; protein_id "ENSRNOP00000078503"; protein_version "1";
9	ENSEMBL114_rn	exon	74146536	74146664	6.070011392409	+	.	gene_id "ENSRNOG00000015158"; transcript_id "ENSRNOG00000015158_tx_10"; exon_id "9_74146536_74146664_+"; exonnum "40"; txlen "9410";
9	ENSEMBL114_rn	exon	74146536	74146664	5.68439715235493	+	.	gene_id "ENSRNOG00000015158"; transcript_id "ENSRNOG00000015158_tx_11"; exon_id "9_74146536_74146664_+"; exonnum "40"; txlen "9278";
9	ENSEMBL114_rn	exon	74146536	74146664	5.68439715235493	+	.	gene_id "ENSRNOG00000015158"; transcript_id "ENSRNOG00000015158_tx_12"; exon_id "9_74146536_74146664_+"; exonnum "41"; txlen "9446";
9	ENSEMBL114_rn	exon	74146536	74146664	3.96291079944141	+	.	gene_id "ENSRNOG00000015158"; transcript_id "ENSRNOG00000015158_tx_17"; exon_id "9_74146536_74146664_+"; exonnum "38"; txlen "9164";
9	ENSEMBL114_rn	exon	74146536	74146664	0.0157652533194036	+	.	gene_id "ENSRNOG00000015158"; transcript_id "ENSRNOG00000015158_tx_18"; exon_id "9_74146536_74146664_+"; exonnum "42"; txlen "9616";
9	ENSEMBL114_rn	exon	74146536	74146664	77.5938020448283	+	.	gene_id "ENSRNOG00000015158"; transcript_id "ENSRNOG00000015158_tx_3"; exon_id "9_74146536_74146664_+"; exonnum "38"; txlen "9212";
9	ENSEMBL114_rn	exon	74146536	74146664	75.0904439466207	+	.	gene_id "ENSRNOG00000015158"; transcript_id "ENSRNOG00000015158_tx_4"; exon_id "9_74146536_74146664_+"; exonnum "39"; txlen "9380";
9	ENSEMBL114_rn	exon	74146536	74146664	48.3281419670336	+	.	gene_id "ENSRNOG00000015158"; transcript_id "ENSRNOG00000015158_tx_7"; exon_id "9_74146536_74146664_+"; exonnum "39"; txlen "9248";
9	ENSEMBL114_rn	exon	74146536	74146664	47.5351208502062	+	.	gene_id "ENSRNOG00000015158"; transcript_id "ENSRNOG00000015158_tx_8"; exon_id "9_74146536_74146664_+"; exonnum "40"; txlen "9416";
9	ENSEMBL114_rn	exon	74146536	74146664	6.070011392409	+	.	gene_id "ENSRNOG00000015158"; transcript_id "ENSRNOG00000015158_tx_9"; exon_id "9_74146536_74146664_+"; exonnum "39"; txlen "9242";
9	ensembl	exon	74147284	74147545	0	+	.	gene_id "ENSRNOG00000015158"; gene_version "10"; transcript_id "ENSRNOT00000117606"; transcript_version "2"; exon_number "41"; gene_name "Pikfyve"; gene_source "ensembl"; gene_biotype "protein_coding"; transcript_name "Pikfyve-204"; transcript_source "ensembl"; transcript_biotype "protein_coding"; exon_id "ENSRNOE00000438856"; exon_version "1"; tag "Ensembl_canonical";
9	ensembl	CDS	74147284	74147545	0	+	0	gene_id "ENSRNOG00000015158"; gene_version "10"; transcript_id "ENSRNOT00000117606"; transcript_version "2"; exon_number "41"; gene_name "Pikfyve"; gene_source "ensembl"; gene_biotype "protein_coding"; transcript_name "Pikfyve-204"; transcript_source "ensembl"; transcript_biotype "protein_coding"; protein_id "ENSRNOP00000076715"; protein_version "1"; tag "Ensembl_canonical";
9	ensembl	exon	74147284	74147545	0	+	.	gene_id "ENSRNOG00000015158"; gene_version "10"; transcript_id "ENSRNOT00000163654"; transcript_version "1"; exon_number "40"; gene_name "Pikfyve"; gene_source "ensembl"; gene_biotype "protein_coding"; transcript_name "Pikfyve-205"; transcript_source "ensembl"; transcript_biotype "protein_coding"; exon_id "ENSRNOE00000438856"; exon_version "1";
9	ensembl	CDS	74147284	74147545	0	+	0	gene_id "ENSRNOG00000015158"; gene_version "10"; transcript_id "ENSRNOT00000163654"; transcript_version "1"; exon_number "40"; gene_name "Pikfyve"; gene_source "ensembl"; gene_biotype "protein_coding"; transcript_name "Pikfyve-205"; transcript_source "ensembl"; transcript_biotype "protein_coding"; protein_id "ENSRNOP00000099448"; protein_version "1";
9	ensembl	exon	74147284	74147545	0	+	.	gene_id "ENSRNOG00000015158"; gene_version "10"; transcript_id "ENSRNOT00000100337"; transcript_version "2"; exon_number "40"; gene_name "Pikfyve"; gene_source "ensembl"; gene_biotype "protein_coding"; transcript_name "Pikfyve-202"; transcript_source "ensembl"; transcript_biotype "protein_coding"; exon_id "ENSRNOE00000438856"; exon_version "1";
9	ensembl	CDS	74147284	74147545	0	+	0	gene_id "ENSRNOG00000015158"; gene_version "10"; transcript_id "ENSRNOT00000100337"; transcript_version "2"; exon_number "40"; gene_name "Pikfyve"; gene_source "ensembl"; gene_biotype "protein_coding"; transcript_name "Pikfyve-202"; transcript_source "ensembl"; transcript_biotype "protein_coding"; protein_id "ENSRNOP00000088892"; protein_version "2";
9	ensembl	exon	74147284	74147545	0	+	.	gene_id "ENSRNOG00000015158"; gene_version "10"; transcript_id "ENSRNOT00000020447"; transcript_version "10"; exon_number "41"; gene_name "Pikfyve"; gene_source "ensembl"; gene_biotype "protein_coding"; transcript_name "Pikfyve-201"; transcript_source "ensembl"; transcript_biotype "protein_coding"; exon_id "ENSRNOE00000438856"; exon_version "1";
9	ensembl	CDS	74147284	74147545	0	+	0	gene_id "ENSRNOG00000015158"; gene_version "10"; transcript_id "ENSRNOT00000020447"; transcript_version "10"; exon_number "41"; gene_name "Pikfyve"; gene_source "ensembl"; gene_biotype "protein_coding"; transcript_name "Pikfyve-201"; transcript_source "ensembl"; transcript_biotype "protein_coding"; protein_id "ENSRNOP00000020447"; protein_version "6";
9	ensembl	exon	74147284	74147545	0	+	.	gene_id "ENSRNOG00000015158"; gene_version "10"; transcript_id "ENSRNOT00000117064"; transcript_version "2"; exon_number "39"; gene_name "Pikfyve"; gene_source "ensembl"; gene_biotype "protein_coding"; transcript_name "Pikfyve-203"; transcript_source "ensembl"; transcript_biotype "protein_coding"; exon_id "ENSRNOE00000438856"; exon_version "1";
9	ensembl	CDS	74147284	74147545	0	+	0	gene_id "ENSRNOG00000015158"; gene_version "10"; transcript_id "ENSRNOT00000117064"; transcript_version "2"; exon_number "39"; gene_name "Pikfyve"; gene_source "ensembl"; gene_biotype "protein_coding"; transcript_name "Pikfyve-203"; transcript_source "ensembl"; transcript_biotype "protein_coding"; protein_id "ENSRNOP00000078503"; protein_version "1";
9	ENSEMBL114_rn	exon	74147284	74147545	6.070011392409	+	.	gene_id "ENSRNOG00000015158"; transcript_id "ENSRNOG00000015158_tx_10"; exon_id "9_74147284_74147545_+"; exonnum "41"; txlen "9410";
9	ENSEMBL114_rn	exon	74147284	74147545	5.68439715235493	+	.	gene_id "ENSRNOG00000015158"; transcript_id "ENSRNOG00000015158_tx_11"; exon_id "9_74147284_74147545_+"; exonnum "41"; txlen "9278";
9	ENSEMBL114_rn	exon	74147284	74147545	5.68439715235493	+	.	gene_id "ENSRNOG00000015158"; transcript_id "ENSRNOG00000015158_tx_12"; exon_id "9_74147284_74147545_+"; exonnum "42"; txlen "9446";
9	ENSEMBL114_rn	exon	74147284	74147545	3.96291079944141	+	.	gene_id "ENSRNOG00000015158"; transcript_id "ENSRNOG00000015158_tx_17"; exon_id "9_74147284_74147545_+"; exonnum "39"; txlen "9164";
9	ENSEMBL114_rn	exon	74147284	74147545	0.0157652533194036	+	.	gene_id "ENSRNOG00000015158"; transcript_id "ENSRNOG00000015158_tx_18"; exon_id "9_74147284_74147545_+"; exonnum "43"; txlen "9616";
9	ENSEMBL114_rn	exon	74147284	74147545	77.5938020448283	+	.	gene_id "ENSRNOG00000015158"; transcript_id "ENSRNOG00000015158_tx_3"; exon_id "9_74147284_74147545_+"; exonnum "39"; txlen "9212";
9	ENSEMBL114_rn	exon	74147284	74147545	75.0904439466207	+	.	gene_id "ENSRNOG00000015158"; transcript_id "ENSRNOG00000015158_tx_4"; exon_id "9_74147284_74147545_+"; exonnum "40"; txlen "9380";
9	ENSEMBL114_rn	exon	74147284	74147545	48.3281419670336	+	.	gene_id "ENSRNOG00000015158"; transcript_id "ENSRNOG00000015158_tx_7"; exon_id "9_74147284_74147545_+"; exonnum "40"; txlen "9248";
9	ENSEMBL114_rn	exon	74147284	74147545	47.5351208502062	+	.	gene_id "ENSRNOG00000015158"; transcript_id "ENSRNOG00000015158_tx_8"; exon_id "9_74147284_74147545_+"; exonnum "41"; txlen "9416";
9	ENSEMBL114_rn	exon	74147284	74147545	6.070011392409	+	.	gene_id "ENSRNOG00000015158"; transcript_id "ENSRNOG00000015158_tx_9"; exon_id "9_74147284_74147545_+"; exonnum "40"; txlen "9242";
9	ensembl	exon	74147922	74147996	0	+	.	gene_id "ENSRNOG00000015158"; gene_version "10"; transcript_id "ENSRNOT00000117606"; transcript_version "2"; exon_number "42"; gene_name "Pikfyve"; gene_source "ensembl"; gene_biotype "protein_coding"; transcript_name "Pikfyve-204"; transcript_source "ensembl"; transcript_biotype "protein_coding"; exon_id "ENSRNOE00000443127"; exon_version "1"; tag "Ensembl_canonical";
9	ensembl	CDS	74147922	74147996	0	+	2	gene_id "ENSRNOG00000015158"; gene_version "10"; transcript_id "ENSRNOT00000117606"; transcript_version "2"; exon_number "42"; gene_name "Pikfyve"; gene_source "ensembl"; gene_biotype "protein_coding"; transcript_name "Pikfyve-204"; transcript_source "ensembl"; transcript_biotype "protein_coding"; protein_id "ENSRNOP00000076715"; protein_version "1"; tag "Ensembl_canonical";
9	ensembl	exon	74147922	74147996	0	+	.	gene_id "ENSRNOG00000015158"; gene_version "10"; transcript_id "ENSRNOT00000163654"; transcript_version "1"; exon_number "41"; gene_name "Pikfyve"; gene_source "ensembl"; gene_biotype "protein_coding"; transcript_name "Pikfyve-205"; transcript_source "ensembl"; transcript_biotype "protein_coding"; exon_id "ENSRNOE00000443127"; exon_version "1";
9	ensembl	CDS	74147922	74147996	0	+	2	gene_id "ENSRNOG00000015158"; gene_version "10"; transcript_id "ENSRNOT00000163654"; transcript_version "1"; exon_number "41"; gene_name "Pikfyve"; gene_source "ensembl"; gene_biotype "protein_coding"; transcript_name "Pikfyve-205"; transcript_source "ensembl"; transcript_biotype "protein_coding"; protein_id "ENSRNOP00000099448"; protein_version "1";
9	ensembl	exon	74147922	74147996	0	+	.	gene_id "ENSRNOG00000015158"; gene_version "10"; transcript_id "ENSRNOT00000100337"; transcript_version "2"; exon_number "41"; gene_name "Pikfyve"; gene_source "ensembl"; gene_biotype "protein_coding"; transcript_name "Pikfyve-202"; transcript_source "ensembl"; transcript_biotype "protein_coding"; exon_id "ENSRNOE00000443127"; exon_version "1";
9	ensembl	CDS	74147922	74147996	0	+	2	gene_id "ENSRNOG00000015158"; gene_version "10"; transcript_id "ENSRNOT00000100337"; transcript_version "2"; exon_number "41"; gene_name "Pikfyve"; gene_source "ensembl"; gene_biotype "protein_coding"; transcript_name "Pikfyve-202"; transcript_source "ensembl"; transcript_biotype "protein_coding"; protein_id "ENSRNOP00000088892"; protein_version "2";
9	ensembl	exon	74147922	74147996	0	+	.	gene_id "ENSRNOG00000015158"; gene_version "10"; transcript_id "ENSRNOT00000020447"; transcript_version "10"; exon_number "42"; gene_name "Pikfyve"; gene_source "ensembl"; gene_biotype "protein_coding"; transcript_name "Pikfyve-201"; transcript_source "ensembl"; transcript_biotype "protein_coding"; exon_id "ENSRNOE00000443127"; exon_version "1";
9	ensembl	CDS	74147922	74147996	0	+	2	gene_id "ENSRNOG00000015158"; gene_version "10"; transcript_id "ENSRNOT00000020447"; transcript_version "10"; exon_number "42"; gene_name "Pikfyve"; gene_source "ensembl"; gene_biotype "protein_coding"; transcript_name "Pikfyve-201"; transcript_source "ensembl"; transcript_biotype "protein_coding"; protein_id "ENSRNOP00000020447"; protein_version "6";
9	ensembl	exon	74147922	74147996	0	+	.	gene_id "ENSRNOG00000015158"; gene_version "10"; transcript_id "ENSRNOT00000117064"; transcript_version "2"; exon_number "40"; gene_name "Pikfyve"; gene_source "ensembl"; gene_biotype "protein_coding"; transcript_name "Pikfyve-203"; transcript_source "ensembl"; transcript_biotype "protein_coding"; exon_id "ENSRNOE00000443127"; exon_version "1";
9	ensembl	CDS	74147922	74147996	0	+	2	gene_id "ENSRNOG00000015158"; gene_version "10"; transcript_id "ENSRNOT00000117064"; transcript_version "2"; exon_number "40"; gene_name "Pikfyve"; gene_source "ensembl"; gene_biotype "protein_coding"; transcript_name "Pikfyve-203"; transcript_source "ensembl"; transcript_biotype "protein_coding"; protein_id "ENSRNOP00000078503"; protein_version "1";
9	ENSEMBL114_rn	exon	74147922	74147996	6.070011392409	+	.	gene_id "ENSRNOG00000015158"; transcript_id "ENSRNOG00000015158_tx_10"; exon_id "9_74147922_74147996_+"; exonnum "42"; txlen "9410";
9	ENSEMBL114_rn	exon	74147922	74147996	5.68439715235493	+	.	gene_id "ENSRNOG00000015158"; transcript_id "ENSRNOG00000015158_tx_11"; exon_id "9_74147922_74147996_+"; exonnum "42"; txlen "9278";
9	ENSEMBL114_rn	exon	74147922	74147996	5.68439715235493	+	.	gene_id "ENSRNOG00000015158"; transcript_id "ENSRNOG00000015158_tx_12"; exon_id "9_74147922_74147996_+"; exonnum "43"; txlen "9446";
9	ENSEMBL114_rn	exon	74147922	74147996	3.96291079944141	+	.	gene_id "ENSRNOG00000015158"; transcript_id "ENSRNOG00000015158_tx_17"; exon_id "9_74147922_74147996_+"; exonnum "40"; txlen "9164";
9	ENSEMBL114_rn	exon	74147922	74147996	0.0157652533194036	+	.	gene_id "ENSRNOG00000015158"; transcript_id "ENSRNOG00000015158_tx_18"; exon_id "9_74147922_74147996_+"; exonnum "44"; txlen "9616";
9	ENSEMBL114_rn	exon	74147922	74147996	77.5938020448283	+	.	gene_id "ENSRNOG00000015158"; transcript_id "ENSRNOG00000015158_tx_3"; exon_id "9_74147922_74147996_+"; exonnum "40"; txlen "9212";
9	ENSEMBL114_rn	exon	74147922	74147996	75.0904439466207	+	.	gene_id "ENSRNOG00000015158"; transcript_id "ENSRNOG00000015158_tx_4"; exon_id "9_74147922_74147996_+"; exonnum "41"; txlen "9380";
9	ENSEMBL114_rn	exon	74147922	74147996	48.3281419670336	+	.	gene_id "ENSRNOG00000015158"; transcript_id "ENSRNOG00000015158_tx_7"; exon_id "9_74147922_74147996_+"; exonnum "41"; txlen "9248";
9	ENSEMBL114_rn	exon	74147922	74147996	47.5351208502062	+	.	gene_id "ENSRNOG00000015158"; transcript_id "ENSRNOG00000015158_tx_8"; exon_id "9_74147922_74147996_+"; exonnum "42"; txlen "9416";
9	ENSEMBL114_rn	exon	74147922	74147996	6.070011392409	+	.	gene_id "ENSRNOG00000015158"; transcript_id "ENSRNOG00000015158_tx_9"; exon_id "9_74147922_74147996_+"; exonnum "41"; txlen "9242";
9	ensembl	CDS	74148515	74148627	0	+	2	gene_id "ENSRNOG00000015158"; gene_version "10"; transcript_id "ENSRNOT00000117606"; transcript_version "2"; exon_number "43"; gene_name "Pikfyve"; gene_source "ensembl"; gene_biotype "protein_coding"; transcript_name "Pikfyve-204"; transcript_source "ensembl"; transcript_biotype "protein_coding"; protein_id "ENSRNOP00000076715"; protein_version "1"; tag "Ensembl_canonical";
9	ensembl	CDS	74148515	74148627	0	+	2	gene_id "ENSRNOG00000015158"; gene_version "10"; transcript_id "ENSRNOT00000163654"; transcript_version "1"; exon_number "42"; gene_name "Pikfyve"; gene_source "ensembl"; gene_biotype "protein_coding"; transcript_name "Pikfyve-205"; transcript_source "ensembl"; transcript_biotype "protein_coding"; protein_id "ENSRNOP00000099448"; protein_version "1";
9	ensembl	CDS	74148515	74148627	0	+	2	gene_id "ENSRNOG00000015158"; gene_version "10"; transcript_id "ENSRNOT00000100337"; transcript_version "2"; exon_number "42"; gene_name "Pikfyve"; gene_source "ensembl"; gene_biotype "protein_coding"; transcript_name "Pikfyve-202"; transcript_source "ensembl"; transcript_biotype "protein_coding"; protein_id "ENSRNOP00000088892"; protein_version "2";
9	ensembl	CDS	74148515	74148627	0	+	2	gene_id "ENSRNOG00000015158"; gene_version "10"; transcript_id "ENSRNOT00000020447"; transcript_version "10"; exon_number "43"; gene_name "Pikfyve"; gene_source "ensembl"; gene_biotype "protein_coding"; transcript_name "Pikfyve-201"; transcript_source "ensembl"; transcript_biotype "protein_coding"; protein_id "ENSRNOP00000020447"; protein_version "6";
9	ensembl	CDS	74148515	74148627	0	+	2	gene_id "ENSRNOG00000015158"; gene_version "10"; transcript_id "ENSRNOT00000117064"; transcript_version "2"; exon_number "41"; gene_name "Pikfyve"; gene_source "ensembl"; gene_biotype "protein_coding"; transcript_name "Pikfyve-203"; transcript_source "ensembl"; transcript_biotype "protein_coding"; protein_id "ENSRNOP00000078503"; protein_version "1";
9	ensembl	exon	74148515	74151610	0	+	.	gene_id "ENSRNOG00000015158"; gene_version "10"; transcript_id "ENSRNOT00000117606"; transcript_version "2"; exon_number "43"; gene_name "Pikfyve"; gene_source "ensembl"; gene_biotype "protein_coding"; transcript_name "Pikfyve-204"; transcript_source "ensembl"; transcript_biotype "protein_coding"; exon_id "ENSRNOE00000447059"; exon_version "4"; tag "Ensembl_canonical";
9	ensembl	exon	74148515	74151610	0	+	.	gene_id "ENSRNOG00000015158"; gene_version "10"; transcript_id "ENSRNOT00000163654"; transcript_version "1"; exon_number "42"; gene_name "Pikfyve"; gene_source "ensembl"; gene_biotype "protein_coding"; transcript_name "Pikfyve-205"; transcript_source "ensembl"; transcript_biotype "protein_coding"; exon_id "ENSRNOE00000447059"; exon_version "4";
9	ensembl	exon	74148515	74151610	0	+	.	gene_id "ENSRNOG00000015158"; gene_version "10"; transcript_id "ENSRNOT00000100337"; transcript_version "2"; exon_number "42"; gene_name "Pikfyve"; gene_source "ensembl"; gene_biotype "protein_coding"; transcript_name "Pikfyve-202"; transcript_source "ensembl"; transcript_biotype "protein_coding"; exon_id "ENSRNOE00000447059"; exon_version "4";
9	ensembl	exon	74148515	74151610	0	+	.	gene_id "ENSRNOG00000015158"; gene_version "10"; transcript_id "ENSRNOT00000020447"; transcript_version "10"; exon_number "43"; gene_name "Pikfyve"; gene_source "ensembl"; gene_biotype "protein_coding"; transcript_name "Pikfyve-201"; transcript_source "ensembl"; transcript_biotype "protein_coding"; exon_id "ENSRNOE00000447059"; exon_version "4";
9	ensembl	exon	74148515	74151610	0	+	.	gene_id "ENSRNOG00000015158"; gene_version "10"; transcript_id "ENSRNOT00000117064"; transcript_version "2"; exon_number "41"; gene_name "Pikfyve"; gene_source "ensembl"; gene_biotype "protein_coding"; transcript_name "Pikfyve-203"; transcript_source "ensembl"; transcript_biotype "protein_coding"; exon_id "ENSRNOE00000447059"; exon_version "4";
9	ENSEMBL114_rn	exon	74148515	74151610	6.070011392409	+	.	gene_id "ENSRNOG00000015158"; transcript_id "ENSRNOG00000015158_tx_10"; exon_id "9_74148515_74151610_+"; exonnum "43"; txlen "9410";
9	ENSEMBL114_rn	exon	74148515	74151610	5.68439715235493	+	.	gene_id "ENSRNOG00000015158"; transcript_id "ENSRNOG00000015158_tx_11"; exon_id "9_74148515_74151610_+"; exonnum "43"; txlen "9278";
9	ENSEMBL114_rn	exon	74148515	74151610	5.68439715235493	+	.	gene_id "ENSRNOG00000015158"; transcript_id "ENSRNOG00000015158_tx_12"; exon_id "9_74148515_74151610_+"; exonnum "44"; txlen "9446";
9	ENSEMBL114_rn	exon	74148515	74151610	3.96291079944141	+	.	gene_id "ENSRNOG00000015158"; transcript_id "ENSRNOG00000015158_tx_17"; exon_id "9_74148515_74151610_+"; exonnum "41"; txlen "9164";
9	ENSEMBL114_rn	exon	74148515	74151610	0.0157652533194036	+	.	gene_id "ENSRNOG00000015158"; transcript_id "ENSRNOG00000015158_tx_18"; exon_id "9_74148515_74151610_+"; exonnum "45"; txlen "9616";
9	ENSEMBL114_rn	exon	74148515	74151610	77.5938020448283	+	.	gene_id "ENSRNOG00000015158"; transcript_id "ENSRNOG00000015158_tx_3"; exon_id "9_74148515_74151610_+"; exonnum "41"; txlen "9212";
9	ENSEMBL114_rn	exon	74148515	74151610	75.0904439466207	+	.	gene_id "ENSRNOG00000015158"; transcript_id "ENSRNOG00000015158_tx_4"; exon_id "9_74148515_74151610_+"; exonnum "42"; txlen "9380";
9	ENSEMBL114_rn	exon	74148515	74151610	48.3281419670336	+	.	gene_id "ENSRNOG00000015158"; transcript_id "ENSRNOG00000015158_tx_7"; exon_id "9_74148515_74151610_+"; exonnum "42"; txlen "9248";
9	ENSEMBL114_rn	exon	74148515	74151610	47.5351208502062	+	.	gene_id "ENSRNOG00000015158"; transcript_id "ENSRNOG00000015158_tx_8"; exon_id "9_74148515_74151610_+"; exonnum "43"; txlen "9416";
9	ENSEMBL114_rn	exon	74148515	74151610	6.070011392409	+	.	gene_id "ENSRNOG00000015158"; transcript_id "ENSRNOG00000015158_tx_9"; exon_id "9_74148515_74151610_+"; exonnum "42"; txlen "9242";
9	ensembl	stop_codon	74148628	74148630	0	+	0	gene_id "ENSRNOG00000015158"; gene_version "10"; transcript_id "ENSRNOT00000117606"; transcript_version "2"; exon_number "43"; gene_name "Pikfyve"; gene_source "ensembl"; gene_biotype "protein_coding"; transcript_name "Pikfyve-204"; transcript_source "ensembl"; transcript_biotype "protein_coding"; tag "Ensembl_canonical";
9	ensembl	stop_codon	74148628	74148630	0	+	0	gene_id "ENSRNOG00000015158"; gene_version "10"; transcript_id "ENSRNOT00000163654"; transcript_version "1"; exon_number "42"; gene_name "Pikfyve"; gene_source "ensembl"; gene_biotype "protein_coding"; transcript_name "Pikfyve-205"; transcript_source "ensembl"; transcript_biotype "protein_coding";
9	ensembl	stop_codon	74148628	74148630	0	+	0	gene_id "ENSRNOG00000015158"; gene_version "10"; transcript_id "ENSRNOT00000100337"; transcript_version "2"; exon_number "42"; gene_name "Pikfyve"; gene_source "ensembl"; gene_biotype "protein_coding"; transcript_name "Pikfyve-202"; transcript_source "ensembl"; transcript_biotype "protein_coding";
9	ensembl	stop_codon	74148628	74148630	0	+	0	gene_id "ENSRNOG00000015158"; gene_version "10"; transcript_id "ENSRNOT00000020447"; transcript_version "10"; exon_number "43"; gene_name "Pikfyve"; gene_source "ensembl"; gene_biotype "protein_coding"; transcript_name "Pikfyve-201"; transcript_source "ensembl"; transcript_biotype "protein_coding";
9	ensembl	stop_codon	74148628	74148630	0	+	0	gene_id "ENSRNOG00000015158"; gene_version "10"; transcript_id "ENSRNOT00000117064"; transcript_version "2"; exon_number "41"; gene_name "Pikfyve"; gene_source "ensembl"; gene_biotype "protein_coding"; transcript_name "Pikfyve-203"; transcript_source "ensembl"; transcript_biotype "protein_coding";
9	ensembl	three_prime_utr	74148631	74151610	0	+	.	gene_id "ENSRNOG00000015158"; gene_version "10"; transcript_id "ENSRNOT00000117606"; transcript_version "2"; gene_name "Pikfyve"; gene_source "ensembl"; gene_biotype "protein_coding"; transcript_name "Pikfyve-204"; transcript_source "ensembl"; transcript_biotype "protein_coding"; tag "Ensembl_canonical";
9	ensembl	three_prime_utr	74148631	74151610	0	+	.	gene_id "ENSRNOG00000015158"; gene_version "10"; transcript_id "ENSRNOT00000163654"; transcript_version "1"; gene_name "Pikfyve"; gene_source "ensembl"; gene_biotype "protein_coding"; transcript_name "Pikfyve-205"; transcript_source "ensembl"; transcript_biotype "protein_coding";
9	ensembl	three_prime_utr	74148631	74151610	0	+	.	gene_id "ENSRNOG00000015158"; gene_version "10"; transcript_id "ENSRNOT00000100337"; transcript_version "2"; gene_name "Pikfyve"; gene_source "ensembl"; gene_biotype "protein_coding"; transcript_name "Pikfyve-202"; transcript_source "ensembl"; transcript_biotype "protein_coding";
9	ensembl	three_prime_utr	74148631	74151610	0	+	.	gene_id "ENSRNOG00000015158"; gene_version "10"; transcript_id "ENSRNOT00000020447"; transcript_version "10"; gene_name "Pikfyve"; gene_source "ensembl"; gene_biotype "protein_coding"; transcript_name "Pikfyve-201"; transcript_source "ensembl"; transcript_biotype "protein_coding";
9	ensembl	three_prime_utr	74148631	74151610	0	+	.	gene_id "ENSRNOG00000015158"; gene_version "10"; transcript_id "ENSRNOT00000117064"; transcript_version "2"; gene_name "Pikfyve"; gene_source "ensembl"; gene_biotype "protein_coding"; transcript_name "Pikfyve-203"; transcript_source "ensembl"; transcript_biotype "protein_coding";
9	ensembl	five_prime_utr	74199785	74200001	0	+	.	gene_id "ENSRNOG00000015259"; gene_version "4"; transcript_id "ENSRNOT00000021099"; transcript_version "4"; gene_name "Pth2r"; gene_source "ensembl"; gene_biotype "protein_coding"; transcript_name "Pth2r-201"; transcript_source "ensembl"; transcript_biotype "protein_coding"; tag "Ensembl_canonical";
9	ensembl	exon	74199785	74200076	0	+	.	gene_id "ENSRNOG00000015259"; gene_version "4"; transcript_id "ENSRNOT00000021099"; transcript_version "4"; exon_number "1"; gene_name "Pth2r"; gene_source "ensembl"; gene_biotype "protein_coding"; transcript_name "Pth2r-201"; transcript_source "ensembl"; transcript_biotype "protein_coding"; exon_id "ENSRNOE00000146082"; exon_version "2"; tag "Ensembl_canonical";
9	ENSEMBL114_rn	exon	74199785	74200076	0.138290890635859	+	.	gene_id "ENSRNOG00000015259"; transcript_id "ENSRNOG00000015259_tx_3"; exon_id "9_74199785_74200076_+"; exonnum "1"; txlen "2659";
9	ensembl	gene	74199785	74304326	0	+	.	gene_id "ENSRNOG00000015259"; gene_version "4"; gene_name "Pth2r"; gene_source "ensembl"; gene_biotype "protein_coding";
9	ensembl	transcript	74199785	74304326	0	+	.	gene_id "ENSRNOG00000015259"; gene_version "4"; transcript_id "ENSRNOT00000021099"; transcript_version "4"; gene_name "Pth2r"; gene_source "ensembl"; gene_biotype "protein_coding"; transcript_name "Pth2r-201"; transcript_source "ensembl"; transcript_biotype "protein_coding"; tag "Ensembl_canonical";
9	ensembl	start_codon	74200002	74200004	0	+	0	gene_id "ENSRNOG00000015259"; gene_version "4"; transcript_id "ENSRNOT00000021099"; transcript_version "4"; exon_number "1"; gene_name "Pth2r"; gene_source "ensembl"; gene_biotype "protein_coding"; transcript_name "Pth2r-201"; transcript_source "ensembl"; transcript_biotype "protein_coding"; tag "Ensembl_canonical";
9	ensembl	CDS	74200002	74200076	0	+	0	gene_id "ENSRNOG00000015259"; gene_version "4"; transcript_id "ENSRNOT00000021099"; transcript_version "4"; exon_number "1"; gene_name "Pth2r"; gene_source "ensembl"; gene_biotype "protein_coding"; transcript_name "Pth2r-201"; transcript_source "ensembl"; transcript_biotype "protein_coding"; protein_id "ENSRNOP00000021099"; protein_version "1"; tag "Ensembl_canonical";
9	ensembl	exon	74210489	74210591	0	+	.	gene_id "ENSRNOG00000015259"; gene_version "4"; transcript_id "ENSRNOT00000021099"; transcript_version "4"; exon_number "2"; gene_name "Pth2r"; gene_source "ensembl"; gene_biotype "protein_coding"; transcript_name "Pth2r-201"; transcript_source "ensembl"; transcript_biotype "protein_coding"; exon_id "ENSRNOE00000146550"; exon_version "1"; tag "Ensembl_canonical";
9	ensembl	CDS	74210489	74210591	0	+	0	gene_id "ENSRNOG00000015259"; gene_version "4"; transcript_id "ENSRNOT00000021099"; transcript_version "4"; exon_number "2"; gene_name "Pth2r"; gene_source "ensembl"; gene_biotype "protein_coding"; transcript_name "Pth2r-201"; transcript_source "ensembl"; transcript_biotype "protein_coding"; protein_id "ENSRNOP00000021099"; protein_version "1"; tag "Ensembl_canonical";
9	sraer114_mid	exon	74210489	74210708	0.138290890635859	+	.	gene_id "ENSRNOG00000015259"; transcript_id "ENSRNOG00000015259_tx_3"; exon_id "9_74210489_74210708_+"; exonnum "2"; txlen "2659";
9	ensembl	exon	74227482	74227592	0	+	.	gene_id "ENSRNOG00000015259"; gene_version "4"; transcript_id "ENSRNOT00000021099"; transcript_version "4"; exon_number "3"; gene_name "Pth2r"; gene_source "ensembl"; gene_biotype "protein_coding"; transcript_name "Pth2r-201"; transcript_source "ensembl"; transcript_biotype "protein_coding"; exon_id "ENSRNOE00000146784"; exon_version "1"; tag "Ensembl_canonical";
9	ensembl	CDS	74227482	74227592	0	+	2	gene_id "ENSRNOG00000015259"; gene_version "4"; transcript_id "ENSRNOT00000021099"; transcript_version "4"; exon_number "3"; gene_name "Pth2r"; gene_source "ensembl"; gene_biotype "protein_coding"; transcript_name "Pth2r-201"; transcript_source "ensembl"; transcript_biotype "protein_coding"; protein_id "ENSRNOP00000021099"; protein_version "1"; tag "Ensembl_canonical";
9	ENSEMBL114_rn	exon	74227482	74227592	0.138290890635859	+	.	gene_id "ENSRNOG00000015259"; transcript_id "ENSRNOG00000015259_tx_3"; exon_id "9_74227482_74227592_+"; exonnum "3"; txlen "2659";
9	ensembl	exon	74227707	74227822	0	+	.	gene_id "ENSRNOG00000015259"; gene_version "4"; transcript_id "ENSRNOT00000021099"; transcript_version "4"; exon_number "4"; gene_name "Pth2r"; gene_source "ensembl"; gene_biotype "protein_coding"; transcript_name "Pth2r-201"; transcript_source "ensembl"; transcript_biotype "protein_coding"; exon_id "ENSRNOE00000147029"; exon_version "1"; tag "Ensembl_canonical";
9	ensembl	CDS	74227707	74227822	0	+	2	gene_id "ENSRNOG00000015259"; gene_version "4"; transcript_id "ENSRNOT00000021099"; transcript_version "4"; exon_number "4"; gene_name "Pth2r"; gene_source "ensembl"; gene_biotype "protein_coding"; transcript_name "Pth2r-201"; transcript_source "ensembl"; transcript_biotype "protein_coding"; protein_id "ENSRNOP00000021099"; protein_version "1"; tag "Ensembl_canonical";
9	ENSEMBL114_rn	exon	74227707	74227822	0.138290890635859	+	.	gene_id "ENSRNOG00000015259"; transcript_id "ENSRNOG00000015259_tx_3"; exon_id "9_74227707_74227822_+"; exonnum "4"; txlen "2659";
9	ensembl	exon	74242358	74242455	0	+	.	gene_id "ENSRNOG00000015259"; gene_version "4"; transcript_id "ENSRNOT00000021099"; transcript_version "4"; exon_number "5"; gene_name "Pth2r"; gene_source "ensembl"; gene_biotype "protein_coding"; transcript_name "Pth2r-201"; transcript_source "ensembl"; transcript_biotype "protein_coding"; exon_id "ENSRNOE00000147286"; exon_version "1"; tag "Ensembl_canonical";
9	ensembl	CDS	74242358	74242455	0	+	0	gene_id "ENSRNOG00000015259"; gene_version "4"; transcript_id "ENSRNOT00000021099"; transcript_version "4"; exon_number "5"; gene_name "Pth2r"; gene_source "ensembl"; gene_biotype "protein_coding"; transcript_name "Pth2r-201"; transcript_source "ensembl"; transcript_biotype "protein_coding"; protein_id "ENSRNOP00000021099"; protein_version "1"; tag "Ensembl_canonical";
9	ENSEMBL114_rn	exon	74242358	74242455	0.138290890635859	+	.	gene_id "ENSRNOG00000015259"; transcript_id "ENSRNOG00000015259_tx_3"; exon_id "9_74242358_74242455_+"; exonnum "5"; txlen "2659";
9	ensembl	exon	74248058	74248247	0	+	.	gene_id "ENSRNOG00000015259"; gene_version "4"; transcript_id "ENSRNOT00000021099"; transcript_version "4"; exon_number "6"; gene_name "Pth2r"; gene_source "ensembl"; gene_biotype "protein_coding"; transcript_name "Pth2r-201"; transcript_source "ensembl"; transcript_biotype "protein_coding"; exon_id "ENSRNOE00000147537"; exon_version "1"; tag "Ensembl_canonical";
9	ensembl	CDS	74248058	74248247	0	+	1	gene_id "ENSRNOG00000015259"; gene_version "4"; transcript_id "ENSRNOT00000021099"; transcript_version "4"; exon_number "6"; gene_name "Pth2r"; gene_source "ensembl"; gene_biotype "protein_coding"; transcript_name "Pth2r-201"; transcript_source "ensembl"; transcript_biotype "protein_coding"; protein_id "ENSRNOP00000021099"; protein_version "1"; tag "Ensembl_canonical";
9	ENSEMBL114_rn	exon	74248058	74248247	0.138290890635859	+	.	gene_id "ENSRNOG00000015259"; transcript_id "ENSRNOG00000015259_tx_3"; exon_id "9_74248058_74248247_+"; exonnum "6"; txlen "2659";
9	ensembl	exon	74249397	74249550	0	+	.	gene_id "ENSRNOG00000015259"; gene_version "4"; transcript_id "ENSRNOT00000021099"; transcript_version "4"; exon_number "7"; gene_name "Pth2r"; gene_source "ensembl"; gene_biotype "protein_coding"; transcript_name "Pth2r-201"; transcript_source "ensembl"; transcript_biotype "protein_coding"; exon_id "ENSRNOE00000147808"; exon_version "1"; tag "Ensembl_canonical";
9	ensembl	CDS	74249397	74249550	0	+	0	gene_id "ENSRNOG00000015259"; gene_version "4"; transcript_id "ENSRNOT00000021099"; transcript_version "4"; exon_number "7"; gene_name "Pth2r"; gene_source "ensembl"; gene_biotype "protein_coding"; transcript_name "Pth2r-201"; transcript_source "ensembl"; transcript_biotype "protein_coding"; protein_id "ENSRNOP00000021099"; protein_version "1"; tag "Ensembl_canonical";
9	ENSEMBL114_rn	exon	74249397	74249550	0.138290890635859	+	.	gene_id "ENSRNOG00000015259"; transcript_id "ENSRNOG00000015259_tx_3"; exon_id "9_74249397_74249550_+"; exonnum "7"; txlen "2659";
9	ensembl	exon	74253310	74253370	0	+	.	gene_id "ENSRNOG00000015259"; gene_version "4"; transcript_id "ENSRNOT00000021099"; transcript_version "4"; exon_number "8"; gene_name "Pth2r"; gene_source "ensembl"; gene_biotype "protein_coding"; transcript_name "Pth2r-201"; transcript_source "ensembl"; transcript_biotype "protein_coding"; exon_id "ENSRNOE00000148191"; exon_version "1"; tag "Ensembl_canonical";
9	ensembl	CDS	74253310	74253370	0	+	2	gene_id "ENSRNOG00000015259"; gene_version "4"; transcript_id "ENSRNOT00000021099"; transcript_version "4"; exon_number "8"; gene_name "Pth2r"; gene_source "ensembl"; gene_biotype "protein_coding"; transcript_name "Pth2r-201"; transcript_source "ensembl"; transcript_biotype "protein_coding"; protein_id "ENSRNOP00000021099"; protein_version "1"; tag "Ensembl_canonical";
9	ENSEMBL114_rn	exon	74253310	74253370	0.138290890635859	+	.	gene_id "ENSRNOG00000015259"; transcript_id "ENSRNOG00000015259_tx_3"; exon_id "9_74253310_74253370_+"; exonnum "8"; txlen "2659";
9	ensembl	exon	74258419	74258482	0	+	.	gene_id "ENSRNOG00000015259"; gene_version "4"; transcript_id "ENSRNOT00000021099"; transcript_version "4"; exon_number "9"; gene_name "Pth2r"; gene_source "ensembl"; gene_biotype "protein_coding"; transcript_name "Pth2r-201"; transcript_source "ensembl"; transcript_biotype "protein_coding"; exon_id "ENSRNOE00000148590"; exon_version "1"; tag "Ensembl_canonical";
9	ensembl	CDS	74258419	74258482	0	+	1	gene_id "ENSRNOG00000015259"; gene_version "4"; transcript_id "ENSRNOT00000021099"; transcript_version "4"; exon_number "9"; gene_name "Pth2r"; gene_source "ensembl"; gene_biotype "protein_coding"; transcript_name "Pth2r-201"; transcript_source "ensembl"; transcript_biotype "protein_coding"; protein_id "ENSRNOP00000021099"; protein_version "1"; tag "Ensembl_canonical";
9	ENSEMBL114_rn	exon	74258419	74258482	0.138290890635859	+	.	gene_id "ENSRNOG00000015259"; transcript_id "ENSRNOG00000015259_tx_3"; exon_id "9_74258419_74258482_+"; exonnum "9"; txlen "2659";
9	ensembl	exon	74270369	74270463	0	+	.	gene_id "ENSRNOG00000015259"; gene_version "4"; transcript_id "ENSRNOT00000021099"; transcript_version "4"; exon_number "10"; gene_name "Pth2r"; gene_source "ensembl"; gene_biotype "protein_coding"; transcript_name "Pth2r-201"; transcript_source "ensembl"; transcript_biotype "protein_coding"; exon_id "ENSRNOE00000148986"; exon_version "1"; tag "Ensembl_canonical";
9	ensembl	CDS	74270369	74270463	0	+	0	gene_id "ENSRNOG00000015259"; gene_version "4"; transcript_id "ENSRNOT00000021099"; transcript_version "4"; exon_number "10"; gene_name "Pth2r"; gene_source "ensembl"; gene_biotype "protein_coding"; transcript_name "Pth2r-201"; transcript_source "ensembl"; transcript_biotype "protein_coding"; protein_id "ENSRNOP00000021099"; protein_version "1"; tag "Ensembl_canonical";
9	ENSEMBL114_rn	exon	74270369	74270463	0.138290890635859	+	.	gene_id "ENSRNOG00000015259"; transcript_id "ENSRNOG00000015259_tx_3"; exon_id "9_74270369_74270463_+"; exonnum "10"; txlen "2659";
9	ensembl	exon	74299188	74299326	0	+	.	gene_id "ENSRNOG00000015259"; gene_version "4"; transcript_id "ENSRNOT00000021099"; transcript_version "4"; exon_number "11"; gene_name "Pth2r"; gene_source "ensembl"; gene_biotype "protein_coding"; transcript_name "Pth2r-201"; transcript_source "ensembl"; transcript_biotype "protein_coding"; exon_id "ENSRNOE00000149437"; exon_version "1"; tag "Ensembl_canonical";
9	ensembl	CDS	74299188	74299326	0	+	1	gene_id "ENSRNOG00000015259"; gene_version "4"; transcript_id "ENSRNOT00000021099"; transcript_version "4"; exon_number "11"; gene_name "Pth2r"; gene_source "ensembl"; gene_biotype "protein_coding"; transcript_name "Pth2r-201"; transcript_source "ensembl"; transcript_biotype "protein_coding"; protein_id "ENSRNOP00000021099"; protein_version "1"; tag "Ensembl_canonical";
9	ENSEMBL114_rn	exon	74299188	74299326	0.138290890635859	+	.	gene_id "ENSRNOG00000015259"; transcript_id "ENSRNOG00000015259_tx_3"; exon_id "9_74299188_74299326_+"; exonnum "11"; txlen "2659";
9	ensembl	exon	74301168	74301209	0	+	.	gene_id "ENSRNOG00000015259"; gene_version "4"; transcript_id "ENSRNOT00000021099"; transcript_version "4"; exon_number "12"; gene_name "Pth2r"; gene_source "ensembl"; gene_biotype "protein_coding"; transcript_name "Pth2r-201"; transcript_source "ensembl"; transcript_biotype "protein_coding"; exon_id "ENSRNOE00000149794"; exon_version "1"; tag "Ensembl_canonical";
9	ensembl	CDS	74301168	74301209	0	+	0	gene_id "ENSRNOG00000015259"; gene_version "4"; transcript_id "ENSRNOT00000021099"; transcript_version "4"; exon_number "12"; gene_name "Pth2r"; gene_source "ensembl"; gene_biotype "protein_coding"; transcript_name "Pth2r-201"; transcript_source "ensembl"; transcript_biotype "protein_coding"; protein_id "ENSRNOP00000021099"; protein_version "1"; tag "Ensembl_canonical";
9	ENSEMBL114_rn	exon	74301168	74301209	0.138290890635859	+	.	gene_id "ENSRNOG00000015259"; transcript_id "ENSRNOG00000015259_tx_3"; exon_id "9_74301168_74301209_+"; exonnum "12"; txlen "2659";
9	ensembl	CDS	74303250	74303639	0	+	0	gene_id "ENSRNOG00000015259"; gene_version "4"; transcript_id "ENSRNOT00000021099"; transcript_version "4"; exon_number "13"; gene_name "Pth2r"; gene_source "ensembl"; gene_biotype "protein_coding"; transcript_name "Pth2r-201"; transcript_source "ensembl"; transcript_biotype "protein_coding"; protein_id "ENSRNOP00000021099"; protein_version "1"; tag "Ensembl_canonical";
9	ensembl	exon	74303250	74304326	0	+	.	gene_id "ENSRNOG00000015259"; gene_version "4"; transcript_id "ENSRNOT00000021099"; transcript_version "4"; exon_number "13"; gene_name "Pth2r"; gene_source "ensembl"; gene_biotype "protein_coding"; transcript_name "Pth2r-201"; transcript_source "ensembl"; transcript_biotype "protein_coding"; exon_id "ENSRNOE00000150122"; exon_version "2"; tag "Ensembl_canonical";
9	ENSEMBL114_rn	exon	74303250	74304326	0.138290890635859	+	.	gene_id "ENSRNOG00000015259"; transcript_id "ENSRNOG00000015259_tx_3"; exon_id "9_74303250_74304326_+"; exonnum "13"; txlen "2659";
9	ensembl	stop_codon	74303640	74303642	0	+	0	gene_id "ENSRNOG00000015259"; gene_version "4"; transcript_id "ENSRNOT00000021099"; transcript_version "4"; exon_number "13"; gene_name "Pth2r"; gene_source "ensembl"; gene_biotype "protein_coding"; transcript_name "Pth2r-201"; transcript_source "ensembl"; transcript_biotype "protein_coding"; tag "Ensembl_canonical";
9	ensembl	three_prime_utr	74303643	74304326	0	+	.	gene_id "ENSRNOG00000015259"; gene_version "4"; transcript_id "ENSRNOT00000021099"; transcript_version "4"; gene_name "Pth2r"; gene_source "ensembl"; gene_biotype "protein_coding"; transcript_name "Pth2r-201"; transcript_source "ensembl"; transcript_biotype "protein_coding"; tag "Ensembl_canonical";
9	ensembl	exon	74647577	74647880	0	+	.	gene_id "ENSRNOG00000076842"; gene_version "1"; transcript_id "ENSRNOT00000139685"; transcript_version "1"; exon_number "1"; gene_source "ensembl"; gene_biotype "lncRNA"; transcript_source "ensembl"; transcript_biotype "lncRNA"; exon_id "ENSRNOE00000809101"; exon_version "1"; tag "Ensembl_canonical";
9	ensembl	gene	74647577	74649194	0	+	.	gene_id "ENSRNOG00000076842"; gene_version "1"; gene_source "ensembl"; gene_biotype "lncRNA";
9	ensembl	transcript	74647577	74649194	0	+	.	gene_id "ENSRNOG00000076842"; gene_version "1"; transcript_id "ENSRNOT00000139685"; transcript_version "1"; gene_source "ensembl"; gene_biotype "lncRNA"; transcript_source "ensembl"; transcript_biotype "lncRNA"; tag "Ensembl_canonical";
9	ensembl	exon	74647967	74649194	0	+	.	gene_id "ENSRNOG00000076842"; gene_version "1"; transcript_id "ENSRNOT00000139685"; transcript_version "1"; exon_number "2"; gene_source "ensembl"; gene_biotype "lncRNA"; transcript_source "ensembl"; transcript_biotype "lncRNA"; exon_id "ENSRNOE00000796148"; exon_version "1"; tag "Ensembl_canonical";
9	ensembl	five_prime_utr	74651281	74652066	0	+	.	gene_id "ENSRNOG00000083764"; gene_version "1"; transcript_id "ENSRNOT00000125134"; transcript_version "1"; gene_source "ensembl"; gene_biotype "protein_coding"; transcript_source "ensembl"; transcript_biotype "protein_coding"; tag "Ensembl_canonical";
9	ensembl	gene	74651281	74653437	0	+	.	gene_id "ENSRNOG00000083764"; gene_version "1"; gene_source "ensembl"; gene_biotype "protein_coding";
9	ensembl	transcript	74651281	74653437	0	+	.	gene_id "ENSRNOG00000083764"; gene_version "1"; transcript_id "ENSRNOT00000125134"; transcript_version "1"; gene_source "ensembl"; gene_biotype "protein_coding"; transcript_source "ensembl"; transcript_biotype "protein_coding"; tag "Ensembl_canonical";
9	ensembl	exon	74651281	74653437	0	+	.	gene_id "ENSRNOG00000083764"; gene_version "1"; transcript_id "ENSRNOT00000125134"; transcript_version "1"; exon_number "1"; gene_source "ensembl"; gene_biotype "protein_coding"; transcript_source "ensembl"; transcript_biotype "protein_coding"; exon_id "ENSRNOE00000809380"; exon_version "1"; tag "Ensembl_canonical";
9	ensembl	start_codon	74652067	74652069	0	+	0	gene_id "ENSRNOG00000083764"; gene_version "1"; transcript_id "ENSRNOT00000125134"; transcript_version "1"; exon_number "1"; gene_source "ensembl"; gene_biotype "protein_coding"; transcript_source "ensembl"; transcript_biotype "protein_coding"; tag "Ensembl_canonical";
9	ensembl	CDS	74652067	74652447	0	+	0	gene_id "ENSRNOG00000083764"; gene_version "1"; transcript_id "ENSRNOT00000125134"; transcript_version "1"; exon_number "1"; gene_source "ensembl"; gene_biotype "protein_coding"; transcript_source "ensembl"; transcript_biotype "protein_coding"; protein_id "ENSRNOP00000106966"; protein_version "1"; tag "Ensembl_canonical";
9	ensembl	stop_codon	74652448	74652450	0	+	0	gene_id "ENSRNOG00000083764"; gene_version "1"; transcript_id "ENSRNOT00000125134"; transcript_version "1"; exon_number "1"; gene_source "ensembl"; gene_biotype "protein_coding"; transcript_source "ensembl"; transcript_biotype "protein_coding"; tag "Ensembl_canonical";
9	ensembl	three_prime_utr	74652451	74653437	0	+	.	gene_id "ENSRNOG00000083764"; gene_version "1"; transcript_id "ENSRNOT00000125134"; transcript_version "1"; gene_source "ensembl"; gene_biotype "protein_coding"; transcript_source "ensembl"; transcript_biotype "protein_coding"; tag "Ensembl_canonical";
9	ensembl	start_codon	74897673	74897675	0	+	0	gene_id "ENSRNOG00000032869"; gene_version "5"; transcript_id "ENSRNOT00000114566"; transcript_version "2"; exon_number "1"; gene_name "Crygf"; gene_source "ensembl"; gene_biotype "protein_coding"; transcript_name "Crygf-202"; transcript_source "ensembl"; transcript_biotype "protein_coding"; tag "Ensembl_canonical";
9	ensembl	exon	74897673	74897705	0	+	.	gene_id "ENSRNOG00000032869"; gene_version "5"; transcript_id "ENSRNOT00000114566"; transcript_version "2"; exon_number "1"; gene_name "Crygf"; gene_source "ensembl"; gene_biotype "protein_coding"; transcript_name "Crygf-202"; transcript_source "ensembl"; transcript_biotype "protein_coding"; exon_id "ENSRNOE00000623770"; exon_version "1"; tag "Ensembl_canonical";
9	ensembl	CDS	74897673	74897705	0	+	0	gene_id "ENSRNOG00000032869"; gene_version "5"; transcript_id "ENSRNOT00000114566"; transcript_version "2"; exon_number "1"; gene_name "Crygf"; gene_source "ensembl"; gene_biotype "protein_coding"; transcript_name "Crygf-202"; transcript_source "ensembl"; transcript_biotype "protein_coding"; protein_id "ENSRNOP00000091547"; protein_version "1"; tag "Ensembl_canonical";
9	ensembl	gene	74897673	74900148	0	+	.	gene_id "ENSRNOG00000032869"; gene_version "5"; gene_name "Crygf"; gene_source "ensembl"; gene_biotype "protein_coding";
9	ensembl	transcript	74897673	74900148	0	+	.	gene_id "ENSRNOG00000032869"; gene_version "5"; transcript_id "ENSRNOT00000114566"; transcript_version "2"; gene_name "Crygf"; gene_source "ensembl"; gene_biotype "protein_coding"; transcript_name "Crygf-202"; transcript_source "ensembl"; transcript_biotype "protein_coding"; tag "Ensembl_canonical";
9	ensembl	five_prime_utr	74897984	74898078	0	+	.	gene_id "ENSRNOG00000032869"; gene_version "5"; transcript_id "ENSRNOT00000041632"; transcript_version "5"; gene_name "Crygf"; gene_source "ensembl"; gene_biotype "protein_coding"; transcript_name "Crygf-201"; transcript_source "ensembl"; transcript_biotype "protein_coding";
9	ensembl	exon	74897984	74898087	0	+	.	gene_id "ENSRNOG00000032869"; gene_version "5"; transcript_id "ENSRNOT00000041632"; transcript_version "5"; exon_number "1"; gene_name "Crygf"; gene_source "ensembl"; gene_biotype "protein_coding"; transcript_name "Crygf-201"; transcript_source "ensembl"; transcript_biotype "protein_coding"; exon_id "ENSRNOE00000450998"; exon_version "1";
9	ensembl	transcript	74897984	74900148	0	+	.	gene_id "ENSRNOG00000032869"; gene_version "5"; transcript_id "ENSRNOT00000041632"; transcript_version "5"; gene_name "Crygf"; gene_source "ensembl"; gene_biotype "protein_coding"; transcript_name "Crygf-201"; transcript_source "ensembl"; transcript_biotype "protein_coding";
9	ensembl	start_codon	74898079	74898081	0	+	0	gene_id "ENSRNOG00000032869"; gene_version "5"; transcript_id "ENSRNOT00000041632"; transcript_version "5"; exon_number "1"; gene_name "Crygf"; gene_source "ensembl"; gene_biotype "protein_coding"; transcript_name "Crygf-201"; transcript_source "ensembl"; transcript_biotype "protein_coding";
9	ensembl	CDS	74898079	74898087	0	+	0	gene_id "ENSRNOG00000032869"; gene_version "5"; transcript_id "ENSRNOT00000041632"; transcript_version "5"; exon_number "1"; gene_name "Crygf"; gene_source "ensembl"; gene_biotype "protein_coding"; transcript_name "Crygf-201"; transcript_source "ensembl"; transcript_biotype "protein_coding"; protein_id "ENSRNOP00000045818"; protein_version "3";
9	ensembl	exon	74898175	74898417	0	+	.	gene_id "ENSRNOG00000032869"; gene_version "5"; transcript_id "ENSRNOT00000041632"; transcript_version "5"; exon_number "2"; gene_name "Crygf"; gene_source "ensembl"; gene_biotype "protein_coding"; transcript_name "Crygf-201"; transcript_source "ensembl"; transcript_biotype "protein_coding"; exon_id "ENSRNOE00000503713"; exon_version "1";
9	ensembl	CDS	74898175	74898417	0	+	0	gene_id "ENSRNOG00000032869"; gene_version "5"; transcript_id "ENSRNOT00000041632"; transcript_version "5"; exon_number "2"; gene_name "Crygf"; gene_source "ensembl"; gene_biotype "protein_coding"; transcript_name "Crygf-201"; transcript_source "ensembl"; transcript_biotype "protein_coding"; protein_id "ENSRNOP00000045818"; protein_version "3";
9	ensembl	exon	74898175	74898417	0	+	.	gene_id "ENSRNOG00000032869"; gene_version "5"; transcript_id "ENSRNOT00000114566"; transcript_version "2"; exon_number "2"; gene_name "Crygf"; gene_source "ensembl"; gene_biotype "protein_coding"; transcript_name "Crygf-202"; transcript_source "ensembl"; transcript_biotype "protein_coding"; exon_id "ENSRNOE00000503713"; exon_version "1"; tag "Ensembl_canonical";
9	ensembl	CDS	74898175	74898417	0	+	0	gene_id "ENSRNOG00000032869"; gene_version "5"; transcript_id "ENSRNOT00000114566"; transcript_version "2"; exon_number "2"; gene_name "Crygf"; gene_source "ensembl"; gene_biotype "protein_coding"; transcript_name "Crygf-202"; transcript_source "ensembl"; transcript_biotype "protein_coding"; protein_id "ENSRNOP00000091547"; protein_version "1"; tag "Ensembl_canonical";
9	ensembl	CDS	74899812	74900081	0	+	0	gene_id "ENSRNOG00000032869"; gene_version "5"; transcript_id "ENSRNOT00000041632"; transcript_version "5"; exon_number "3"; gene_name "Crygf"; gene_source "ensembl"; gene_biotype "protein_coding"; transcript_name "Crygf-201"; transcript_source "ensembl"; transcript_biotype "protein_coding"; protein_id "ENSRNOP00000045818"; protein_version "3";
9	ensembl	CDS	74899812	74900081	0	+	0	gene_id "ENSRNOG00000032869"; gene_version "5"; transcript_id "ENSRNOT00000114566"; transcript_version "2"; exon_number "3"; gene_name "Crygf"; gene_source "ensembl"; gene_biotype "protein_coding"; transcript_name "Crygf-202"; transcript_source "ensembl"; transcript_biotype "protein_coding"; protein_id "ENSRNOP00000091547"; protein_version "1"; tag "Ensembl_canonical";
9	ensembl	exon	74899812	74900148	0	+	.	gene_id "ENSRNOG00000032869"; gene_version "5"; transcript_id "ENSRNOT00000041632"; transcript_version "5"; exon_number "3"; gene_name "Crygf"; gene_source "ensembl"; gene_biotype "protein_coding"; transcript_name "Crygf-201"; transcript_source "ensembl"; transcript_biotype "protein_coding"; exon_id "ENSRNOE00000338449"; exon_version "3";
9	ensembl	exon	74899812	74900148	0	+	.	gene_id "ENSRNOG00000032869"; gene_version "5"; transcript_id "ENSRNOT00000114566"; transcript_version "2"; exon_number "3"; gene_name "Crygf"; gene_source "ensembl"; gene_biotype "protein_coding"; transcript_name "Crygf-202"; transcript_source "ensembl"; transcript_biotype "protein_coding"; exon_id "ENSRNOE00000338449"; exon_version "3"; tag "Ensembl_canonical";
9	ensembl	stop_codon	74900082	74900084	0	+	0	gene_id "ENSRNOG00000032869"; gene_version "5"; transcript_id "ENSRNOT00000041632"; transcript_version "5"; exon_number "3"; gene_name "Crygf"; gene_source "ensembl"; gene_biotype "protein_coding"; transcript_name "Crygf-201"; transcript_source "ensembl"; transcript_biotype "protein_coding";
9	ensembl	stop_codon	74900082	74900084	0	+	0	gene_id "ENSRNOG00000032869"; gene_version "5"; transcript_id "ENSRNOT00000114566"; transcript_version "2"; exon_number "3"; gene_name "Crygf"; gene_source "ensembl"; gene_biotype "protein_coding"; transcript_name "Crygf-202"; transcript_source "ensembl"; transcript_biotype "protein_coding"; tag "Ensembl_canonical";
9	ensembl	three_prime_utr	74900085	74900148	0	+	.	gene_id "ENSRNOG00000032869"; gene_version "5"; transcript_id "ENSRNOT00000041632"; transcript_version "5"; gene_name "Crygf"; gene_source "ensembl"; gene_biotype "protein_coding"; transcript_name "Crygf-201"; transcript_source "ensembl"; transcript_biotype "protein_coding";
9	ensembl	three_prime_utr	74900085	74900148	0	+	.	gene_id "ENSRNOG00000032869"; gene_version "5"; transcript_id "ENSRNOT00000114566"; transcript_version "2"; gene_name "Crygf"; gene_source "ensembl"; gene_biotype "protein_coding"; transcript_name "Crygf-202"; transcript_source "ensembl"; transcript_biotype "protein_coding"; tag "Ensembl_canonical";
9	ensembl	exon	75104540	75104606	0	+	.	gene_id "ENSRNOG00000087718"; gene_version "1"; transcript_id "ENSRNOT00000136327"; transcript_version "1"; exon_number "1"; gene_source "ensembl"; gene_biotype "lncRNA"; transcript_source "ensembl"; transcript_biotype "lncRNA"; exon_id "ENSRNOE00000760650"; exon_version "1"; tag "Ensembl_canonical";
9	ensembl	gene	75104540	75133896	0	+	.	gene_id "ENSRNOG00000087718"; gene_version "1"; gene_source "ensembl"; gene_biotype "lncRNA";
9	ensembl	transcript	75104540	75133896	0	+	.	gene_id "ENSRNOG00000087718"; gene_version "1"; transcript_id "ENSRNOT00000136327"; transcript_version "1"; gene_source "ensembl"; gene_biotype "lncRNA"; transcript_source "ensembl"; transcript_biotype "lncRNA"; tag "Ensembl_canonical";
9	ensembl	exon	75132057	75132315	0	+	.	gene_id "ENSRNOG00000087718"; gene_version "1"; transcript_id "ENSRNOT00000136327"; transcript_version "1"; exon_number "2"; gene_source "ensembl"; gene_biotype "lncRNA"; transcript_source "ensembl"; transcript_biotype "lncRNA"; exon_id "ENSRNOE00000675488"; exon_version "1"; tag "Ensembl_canonical";
9	ensembl	exon	75133602	75133896	0	+	.	gene_id "ENSRNOG00000087718"; gene_version "1"; transcript_id "ENSRNOT00000136327"; transcript_version "1"; exon_number "3"; gene_source "ensembl"; gene_biotype "lncRNA"; transcript_source "ensembl"; transcript_biotype "lncRNA"; exon_id "ENSRNOE00000696850"; exon_version "1"; tag "Ensembl_canonical";
9	sraer114_es	exon	75173116	75173290	41.6601795752047	+	.	gene_id "ENSRNOG00000011841"; transcript_id "ENSRNOG00000011841_tx_17"; exon_id "9_75173116_75173290_+"; exonnum "1"; txlen "1917";
9	sraer114_es	exon	75173116	75173290	35.2692858995197	+	.	gene_id "ENSRNOG00000011841"; transcript_id "ENSRNOG00000011841_tx_19"; exon_id "9_75173116_75173290_+"; exonnum "1"; txlen "1843";
9	sraer114_es	exon	75173116	75173290	409.58297509654	+	.	gene_id "ENSRNOG00000011841"; transcript_id "ENSRNOG00000011841_tx_2"; exon_id "9_75173116_75173290_+"; exonnum "1"; txlen "1935";
9	sraer114_es	exon	75173116	75173290	0.435936733976099	+	.	gene_id "ENSRNOG00000011841"; transcript_id "ENSRNOG00000011841_tx_24"; exon_id "9_75173116_75173290_+"; exonnum "1"; txlen "2265";
9	sraer114_es	exon	75173116	75173290	325.620965260415	+	.	gene_id "ENSRNOG00000011841"; transcript_id "ENSRNOG00000011841_tx_4"; exon_id "9_75173116_75173290_+"; exonnum "1"; txlen "1861";
9	sraer114_es	exon	75173116	75173290	283.094916633898	+	.	gene_id "ENSRNOG00000011841"; transcript_id "ENSRNOG00000011841_tx_5"; exon_id "9_75173116_75173290_+"; exonnum "1"; txlen "2028";
9	sraer114_es	exon	75173116	75173290	204.358792759409	+	.	gene_id "ENSRNOG00000011841"; transcript_id "ENSRNOG00000011841_tx_7"; exon_id "9_75173116_75173290_+"; exonnum "1"; txlen "1954";
9	sraer114_mid	exon	75191619	75191855	0.435936733976099	+	.	gene_id "ENSRNOG00000011841"; transcript_id "ENSRNOG00000011841_tx_24"; exon_id "9_75191619_75191855_+"; exonnum "2"; txlen "2265";
9	sraer114_mid	exon	75243531	75243581	41.6601795752047	+	.	gene_id "ENSRNOG00000011841"; transcript_id "ENSRNOG00000011841_tx_17"; exon_id "9_75243531_75243581_+"; exonnum "2"; txlen "1917";
9	sraer114_mid	exon	75243531	75243581	35.2692858995197	+	.	gene_id "ENSRNOG00000011841"; transcript_id "ENSRNOG00000011841_tx_19"; exon_id "9_75243531_75243581_+"; exonnum "2"; txlen "1843";
9	sraer114_mid	exon	75243531	75243581	409.58297509654	+	.	gene_id "ENSRNOG00000011841"; transcript_id "ENSRNOG00000011841_tx_2"; exon_id "9_75243531_75243581_+"; exonnum "2"; txlen "1935";
9	sraer114_mid	exon	75243531	75243581	0.435936733976099	+	.	gene_id "ENSRNOG00000011841"; transcript_id "ENSRNOG00000011841_tx_24"; exon_id "9_75243531_75243581_+"; exonnum "3"; txlen "2265";
9	sraer114_mid	exon	75243531	75243581	325.620965260415	+	.	gene_id "ENSRNOG00000011841"; transcript_id "ENSRNOG00000011841_tx_4"; exon_id "9_75243531_75243581_+"; exonnum "2"; txlen "1861";
9	sraer114_mid	exon	75243531	75243581	283.094916633898	+	.	gene_id "ENSRNOG00000011841"; transcript_id "ENSRNOG00000011841_tx_5"; exon_id "9_75243531_75243581_+"; exonnum "2"; txlen "2028";
9	sraer114_mid	exon	75243531	75243581	204.358792759409	+	.	gene_id "ENSRNOG00000011841"; transcript_id "ENSRNOG00000011841_tx_7"; exon_id "9_75243531_75243581_+"; exonnum "2"; txlen "1954";
9	ensembl	exon	75288262	75288558	0	+	.	gene_id "ENSRNOG00000011841"; gene_version "11"; transcript_id "ENSRNOT00000037974"; transcript_version "8"; exon_number "1"; gene_name "Map2"; gene_source "ensembl"; gene_biotype "protein_coding"; transcript_name "Map2-201"; transcript_source "ensembl"; transcript_biotype "protein_coding"; exon_id "ENSRNOE00000704473"; exon_version "1";
9	ensembl	five_prime_utr	75288262	75288558	0	+	.	gene_id "ENSRNOG00000011841"; gene_version "11"; transcript_id "ENSRNOT00000037974"; transcript_version "8"; gene_name "Map2"; gene_source "ensembl"; gene_biotype "protein_coding"; transcript_name "Map2-201"; transcript_source "ensembl"; transcript_biotype "protein_coding";
9	ensembl	exon	75288262	75288558	0	+	.	gene_id "ENSRNOG00000011841"; gene_version "11"; transcript_id "ENSRNOT00000092485"; transcript_version "3"; exon_number "1"; gene_name "Map2"; gene_source "ensembl"; gene_biotype "protein_coding"; transcript_name "Map2-205"; transcript_source "ensembl"; transcript_biotype "protein_coding"; exon_id "ENSRNOE00000704473"; exon_version "1";
9	ensembl	five_prime_utr	75288262	75288558	0	+	.	gene_id "ENSRNOG00000011841"; gene_version "11"; transcript_id "ENSRNOT00000092485"; transcript_version "3"; gene_name "Map2"; gene_source "ensembl"; gene_biotype "protein_coding"; transcript_name "Map2-205"; transcript_source "ensembl"; transcript_biotype "protein_coding";
9	ensembl	gene	75288262	75428459	0	+	.	gene_id "ENSRNOG00000011841"; gene_version "11"; gene_name "Map2"; gene_source "ensembl"; gene_biotype "protein_coding";
9	ensembl	transcript	75288262	75428459	0	+	.	gene_id "ENSRNOG00000011841"; gene_version "11"; transcript_id "ENSRNOT00000037974"; transcript_version "8"; gene_name "Map2"; gene_source "ensembl"; gene_biotype "protein_coding"; transcript_name "Map2-201"; transcript_source "ensembl"; transcript_biotype "protein_coding";
9	ensembl	transcript	75288262	75428459	0	+	.	gene_id "ENSRNOG00000011841"; gene_version "11"; transcript_id "ENSRNOT00000092485"; transcript_version "3"; gene_name "Map2"; gene_source "ensembl"; gene_biotype "protein_coding"; transcript_name "Map2-205"; transcript_source "ensembl"; transcript_biotype "protein_coding";
9	ensembl	exon	75303133	75303237	0	+	.	gene_id "ENSRNOG00000011841"; gene_version "11"; transcript_id "ENSRNOT00000110600"; transcript_version "2"; exon_number "1"; gene_name "Map2"; gene_source "ensembl"; gene_biotype "protein_coding"; transcript_name "Map2-207"; transcript_source "ensembl"; transcript_biotype "protein_coding"; exon_id "ENSRNOE00000802270"; exon_version "1"; tag "Ensembl_canonical";
9	ensembl	five_prime_utr	75303133	75303237	0	+	.	gene_id "ENSRNOG00000011841"; gene_version "11"; transcript_id "ENSRNOT00000110600"; transcript_version "2"; gene_name "Map2"; gene_source "ensembl"; gene_biotype "protein_coding"; transcript_name "Map2-207"; transcript_source "ensembl"; transcript_biotype "protein_coding"; tag "Ensembl_canonical";
9	ensembl	exon	75303133	75303237	0	+	.	gene_id "ENSRNOG00000011841"; gene_version "11"; transcript_id "ENSRNOT00000045766"; transcript_version "8"; exon_number "1"; gene_name "Map2"; gene_source "ensembl"; gene_biotype "protein_coding"; transcript_name "Map2-203"; transcript_source "ensembl"; transcript_biotype "protein_coding"; exon_id "ENSRNOE00000802270"; exon_version "1";
9	ensembl	five_prime_utr	75303133	75303237	0	+	.	gene_id "ENSRNOG00000011841"; gene_version "11"; transcript_id "ENSRNOT00000045766"; transcript_version "8"; gene_name "Map2"; gene_source "ensembl"; gene_biotype "protein_coding"; transcript_name "Map2-203"; transcript_source "ensembl"; transcript_biotype "protein_coding";
9	ensembl	exon	75303133	75303237	0	+	.	gene_id "ENSRNOG00000011841"; gene_version "11"; transcript_id "ENSRNOT00000043627"; transcript_version "9"; exon_number "1"; gene_name "Map2"; gene_source "ensembl"; gene_biotype "protein_coding"; transcript_name "Map2-202"; transcript_source "ensembl"; transcript_biotype "protein_coding"; exon_id "ENSRNOE00000802270"; exon_version "1";
9	ensembl	five_prime_utr	75303133	75303237	0	+	.	gene_id "ENSRNOG00000011841"; gene_version "11"; transcript_id "ENSRNOT00000043627"; transcript_version "9"; gene_name "Map2"; gene_source "ensembl"; gene_biotype "protein_coding"; transcript_name "Map2-202"; transcript_source "ensembl"; transcript_biotype "protein_coding";
9	ensembl	exon	75303133	75303237	0	+	.	gene_id "ENSRNOG00000011841"; gene_version "11"; transcript_id "ENSRNOT00000092445"; transcript_version "3"; exon_number "1"; gene_name "Map2"; gene_source "ensembl"; gene_biotype "protein_coding"; transcript_name "Map2-204"; transcript_source "ensembl"; transcript_biotype "protein_coding"; exon_id "ENSRNOE00000802270"; exon_version "1";
9	ensembl	five_prime_utr	75303133	75303237	0	+	.	gene_id "ENSRNOG00000011841"; gene_version "11"; transcript_id "ENSRNOT00000092445"; transcript_version "3"; gene_name "Map2"; gene_source "ensembl"; gene_biotype "protein_coding"; transcript_name "Map2-204"; transcript_source "ensembl"; transcript_biotype "protein_coding";
9	ENSEMBL114_rn	exon	75303133	75303237	108.305277646058	+	.	gene_id "ENSRNOG00000011841"; transcript_id "ENSRNOG00000011841_tx_12"; exon_id "9_75303133_75303237_+"; exonnum "1"; txlen "1796";
9	ENSEMBL114_rn	exon	75303133	75303237	39.6606974342744	+	.	gene_id "ENSRNOG00000011841"; transcript_id "ENSRNOG00000011841_tx_18"; exon_id "9_75303133_75303237_+"; exonnum "1"; txlen "1722";
9	ENSEMBL114_rn	exon	75303133	75303237	27.5761369655634	+	.	gene_id "ENSRNOG00000011841"; transcript_id "ENSRNOG00000011841_tx_22"; exon_id "9_75303133_75303237_+"; exonnum "1"; txlen "2042";
9	ENSEMBL114_rn	exon	75303133	75303237	25.0185531646182	+	.	gene_id "ENSRNOG00000011841"; transcript_id "ENSRNOG00000011841_tx_23"; exon_id "9_75303133_75303237_+"; exonnum "1"; txlen "1968";
9	ensembl	transcript	75303133	75428007	0	+	.	gene_id "ENSRNOG00000011841"; gene_version "11"; transcript_id "ENSRNOT00000110600"; transcript_version "2"; gene_name "Map2"; gene_source "ensembl"; gene_biotype "protein_coding"; transcript_name "Map2-207"; transcript_source "ensembl"; transcript_biotype "protein_coding"; tag "Ensembl_canonical";
9	ensembl	transcript	75303133	75428007	0	+	.	gene_id "ENSRNOG00000011841"; gene_version "11"; transcript_id "ENSRNOT00000045766"; transcript_version "8"; gene_name "Map2"; gene_source "ensembl"; gene_biotype "protein_coding"; transcript_name "Map2-203"; transcript_source "ensembl"; transcript_biotype "protein_coding";
9	ensembl	transcript	75303133	75428007	0	+	.	gene_id "ENSRNOG00000011841"; gene_version "11"; transcript_id "ENSRNOT00000043627"; transcript_version "9"; gene_name "Map2"; gene_source "ensembl"; gene_biotype "protein_coding"; transcript_name "Map2-202"; transcript_source "ensembl"; transcript_biotype "protein_coding";
9	ensembl	transcript	75303133	75428007	0	+	.	gene_id "ENSRNOG00000011841"; gene_version "11"; transcript_id "ENSRNOT00000092445"; transcript_version "3"; gene_name "Map2"; gene_source "ensembl"; gene_biotype "protein_coding"; transcript_name "Map2-204"; transcript_source "ensembl"; transcript_biotype "protein_coding";
9	ensembl	exon	75303499	75303563	0	+	.	gene_id "ENSRNOG00000011841"; gene_version "11"; transcript_id "ENSRNOT00000110600"; transcript_version "2"; exon_number "2"; gene_name "Map2"; gene_source "ensembl"; gene_biotype "protein_coding"; transcript_name "Map2-207"; transcript_source "ensembl"; transcript_biotype "protein_coding"; exon_id "ENSRNOE00000576546"; exon_version "3"; tag "Ensembl_canonical";
9	ensembl	five_prime_utr	75303499	75303563	0	+	.	gene_id "ENSRNOG00000011841"; gene_version "11"; transcript_id "ENSRNOT00000110600"; transcript_version "2"; gene_name "Map2"; gene_source "ensembl"; gene_biotype "protein_coding"; transcript_name "Map2-207"; transcript_source "ensembl"; transcript_biotype "protein_coding"; tag "Ensembl_canonical";
9	ensembl	exon	75303499	75303563	0	+	.	gene_id "ENSRNOG00000011841"; gene_version "11"; transcript_id "ENSRNOT00000045766"; transcript_version "8"; exon_number "2"; gene_name "Map2"; gene_source "ensembl"; gene_biotype "protein_coding"; transcript_name "Map2-203"; transcript_source "ensembl"; transcript_biotype "protein_coding"; exon_id "ENSRNOE00000576546"; exon_version "3";
9	ensembl	five_prime_utr	75303499	75303563	0	+	.	gene_id "ENSRNOG00000011841"; gene_version "11"; transcript_id "ENSRNOT00000045766"; transcript_version "8"; gene_name "Map2"; gene_source "ensembl"; gene_biotype "protein_coding"; transcript_name "Map2-203"; transcript_source "ensembl"; transcript_biotype "protein_coding";
9	ensembl	exon	75303499	75303563	0	+	.	gene_id "ENSRNOG00000011841"; gene_version "11"; transcript_id "ENSRNOT00000043627"; transcript_version "9"; exon_number "2"; gene_name "Map2"; gene_source "ensembl"; gene_biotype "protein_coding"; transcript_name "Map2-202"; transcript_source "ensembl"; transcript_biotype "protein_coding"; exon_id "ENSRNOE00000576546"; exon_version "3";
9	ensembl	five_prime_utr	75303499	75303563	0	+	.	gene_id "ENSRNOG00000011841"; gene_version "11"; transcript_id "ENSRNOT00000043627"; transcript_version "9"; gene_name "Map2"; gene_source "ensembl"; gene_biotype "protein_coding"; transcript_name "Map2-202"; transcript_source "ensembl"; transcript_biotype "protein_coding";
9	ensembl	exon	75303499	75303563	0	+	.	gene_id "ENSRNOG00000011841"; gene_version "11"; transcript_id "ENSRNOT00000092445"; transcript_version "3"; exon_number "2"; gene_name "Map2"; gene_source "ensembl"; gene_biotype "protein_coding"; transcript_name "Map2-204"; transcript_source "ensembl"; transcript_biotype "protein_coding"; exon_id "ENSRNOE00000576546"; exon_version "3";
9	ensembl	five_prime_utr	75303499	75303563	0	+	.	gene_id "ENSRNOG00000011841"; gene_version "11"; transcript_id "ENSRNOT00000092445"; transcript_version "3"; gene_name "Map2"; gene_source "ensembl"; gene_biotype "protein_coding"; transcript_name "Map2-204"; transcript_source "ensembl"; transcript_biotype "protein_coding";
9	ensembl	exon	75303499	75303563	0	+	.	gene_id "ENSRNOG00000011841"; gene_version "11"; transcript_id "ENSRNOT00000037974"; transcript_version "8"; exon_number "2"; gene_name "Map2"; gene_source "ensembl"; gene_biotype "protein_coding"; transcript_name "Map2-201"; transcript_source "ensembl"; transcript_biotype "protein_coding"; exon_id "ENSRNOE00000576546"; exon_version "3";
9	ensembl	five_prime_utr	75303499	75303563	0	+	.	gene_id "ENSRNOG00000011841"; gene_version "11"; transcript_id "ENSRNOT00000037974"; transcript_version "8"; gene_name "Map2"; gene_source "ensembl"; gene_biotype "protein_coding"; transcript_name "Map2-201"; transcript_source "ensembl"; transcript_biotype "protein_coding";
9	ensembl	exon	75303499	75303563	0	+	.	gene_id "ENSRNOG00000011841"; gene_version "11"; transcript_id "ENSRNOT00000092485"; transcript_version "3"; exon_number "2"; gene_name "Map2"; gene_source "ensembl"; gene_biotype "protein_coding"; transcript_name "Map2-205"; transcript_source "ensembl"; transcript_biotype "protein_coding"; exon_id "ENSRNOE00000576546"; exon_version "3";
9	ensembl	five_prime_utr	75303499	75303563	0	+	.	gene_id "ENSRNOG00000011841"; gene_version "11"; transcript_id "ENSRNOT00000092485"; transcript_version "3"; gene_name "Map2"; gene_source "ensembl"; gene_biotype "protein_coding"; transcript_name "Map2-205"; transcript_source "ensembl"; transcript_biotype "protein_coding";
9	ENSEMBL114_rn	exon	75303499	75303563	108.305277646058	+	.	gene_id "ENSRNOG00000011841"; transcript_id "ENSRNOG00000011841_tx_12"; exon_id "9_75303499_75303563_+"; exonnum "2"; txlen "1796";
9	ENSEMBL114_rn	exon	75303499	75303563	41.6601795752047	+	.	gene_id "ENSRNOG00000011841"; transcript_id "ENSRNOG00000011841_tx_17"; exon_id "9_75303499_75303563_+"; exonnum "3"; txlen "1917";
9	ENSEMBL114_rn	exon	75303499	75303563	39.6606974342744	+	.	gene_id "ENSRNOG00000011841"; transcript_id "ENSRNOG00000011841_tx_18"; exon_id "9_75303499_75303563_+"; exonnum "2"; txlen "1722";
9	ENSEMBL114_rn	exon	75303499	75303563	35.2692858995197	+	.	gene_id "ENSRNOG00000011841"; transcript_id "ENSRNOG00000011841_tx_19"; exon_id "9_75303499_75303563_+"; exonnum "3"; txlen "1843";
9	ENSEMBL114_rn	exon	75303499	75303563	409.58297509654	+	.	gene_id "ENSRNOG00000011841"; transcript_id "ENSRNOG00000011841_tx_2"; exon_id "9_75303499_75303563_+"; exonnum "3"; txlen "1935";
9	ENSEMBL114_rn	exon	75303499	75303563	27.5761369655634	+	.	gene_id "ENSRNOG00000011841"; transcript_id "ENSRNOG00000011841_tx_22"; exon_id "9_75303499_75303563_+"; exonnum "2"; txlen "2042";
9	ENSEMBL114_rn	exon	75303499	75303563	25.0185531646182	+	.	gene_id "ENSRNOG00000011841"; transcript_id "ENSRNOG00000011841_tx_23"; exon_id "9_75303499_75303563_+"; exonnum "2"; txlen "1968";
9	ENSEMBL114_rn	exon	75303499	75303563	0.435936733976099	+	.	gene_id "ENSRNOG00000011841"; transcript_id "ENSRNOG00000011841_tx_24"; exon_id "9_75303499_75303563_+"; exonnum "4"; txlen "2265";
9	ENSEMBL114_rn	exon	75303499	75303563	325.620965260415	+	.	gene_id "ENSRNOG00000011841"; transcript_id "ENSRNOG00000011841_tx_4"; exon_id "9_75303499_75303563_+"; exonnum "3"; txlen "1861";
9	ENSEMBL114_rn	exon	75303499	75303563	283.094916633898	+	.	gene_id "ENSRNOG00000011841"; transcript_id "ENSRNOG00000011841_tx_5"; exon_id "9_75303499_75303563_+"; exonnum "3"; txlen "2028";
9	ENSEMBL114_rn	exon	75303499	75303563	204.358792759409	+	.	gene_id "ENSRNOG00000011841"; transcript_id "ENSRNOG00000011841_tx_7"; exon_id "9_75303499_75303563_+"; exonnum "3"; txlen "1954";
9	sraer114_es	exon	75320301	75320399	31.6741606614327	+	.	gene_id "ENSRNOG00000011841"; transcript_id "ENSRNOG00000011841_tx_21"; exon_id "9_75320301_75320399_+"; exonnum "1"; txlen "1743";
9	ensembl	exon	75346695	75346768	0	+	.	gene_id "ENSRNOG00000011841"; gene_version "11"; transcript_id "ENSRNOT00000110600"; transcript_version "2"; exon_number "3"; gene_name "Map2"; gene_source "ensembl"; gene_biotype "protein_coding"; transcript_name "Map2-207"; transcript_source "ensembl"; transcript_biotype "protein_coding"; exon_id "ENSRNOE00000576192"; exon_version "1"; tag "Ensembl_canonical";
9	ensembl	five_prime_utr	75346695	75346768	0	+	.	gene_id "ENSRNOG00000011841"; gene_version "11"; transcript_id "ENSRNOT00000110600"; transcript_version "2"; gene_name "Map2"; gene_source "ensembl"; gene_biotype "protein_coding"; transcript_name "Map2-207"; transcript_source "ensembl"; transcript_biotype "protein_coding"; tag "Ensembl_canonical";
9	ensembl	exon	75346695	75346768	0	+	.	gene_id "ENSRNOG00000011841"; gene_version "11"; transcript_id "ENSRNOT00000045766"; transcript_version "8"; exon_number "3"; gene_name "Map2"; gene_source "ensembl"; gene_biotype "protein_coding"; transcript_name "Map2-203"; transcript_source "ensembl"; transcript_biotype "protein_coding"; exon_id "ENSRNOE00000576192"; exon_version "1";
9	ensembl	five_prime_utr	75346695	75346768	0	+	.	gene_id "ENSRNOG00000011841"; gene_version "11"; transcript_id "ENSRNOT00000045766"; transcript_version "8"; gene_name "Map2"; gene_source "ensembl"; gene_biotype "protein_coding"; transcript_name "Map2-203"; transcript_source "ensembl"; transcript_biotype "protein_coding";
9	ensembl	exon	75346695	75346768	0	+	.	gene_id "ENSRNOG00000011841"; gene_version "11"; transcript_id "ENSRNOT00000043627"; transcript_version "9"; exon_number "3"; gene_name "Map2"; gene_source "ensembl"; gene_biotype "protein_coding"; transcript_name "Map2-202"; transcript_source "ensembl"; transcript_biotype "protein_coding"; exon_id "ENSRNOE00000576192"; exon_version "1";
9	ensembl	five_prime_utr	75346695	75346768	0	+	.	gene_id "ENSRNOG00000011841"; gene_version "11"; transcript_id "ENSRNOT00000043627"; transcript_version "9"; gene_name "Map2"; gene_source "ensembl"; gene_biotype "protein_coding"; transcript_name "Map2-202"; transcript_source "ensembl"; transcript_biotype "protein_coding";
9	ensembl	exon	75346695	75346768	0	+	.	gene_id "ENSRNOG00000011841"; gene_version "11"; transcript_id "ENSRNOT00000092445"; transcript_version "3"; exon_number "3"; gene_name "Map2"; gene_source "ensembl"; gene_biotype "protein_coding"; transcript_name "Map2-204"; transcript_source "ensembl"; transcript_biotype "protein_coding"; exon_id "ENSRNOE00000576192"; exon_version "1";
9	ensembl	five_prime_utr	75346695	75346768	0	+	.	gene_id "ENSRNOG00000011841"; gene_version "11"; transcript_id "ENSRNOT00000092445"; transcript_version "3"; gene_name "Map2"; gene_source "ensembl"; gene_biotype "protein_coding"; transcript_name "Map2-204"; transcript_source "ensembl"; transcript_biotype "protein_coding";
9	ensembl	exon	75346695	75346768	0	+	.	gene_id "ENSRNOG00000011841"; gene_version "11"; transcript_id "ENSRNOT00000037974"; transcript_version "8"; exon_number "3"; gene_name "Map2"; gene_source "ensembl"; gene_biotype "protein_coding"; transcript_name "Map2-201"; transcript_source "ensembl"; transcript_biotype "protein_coding"; exon_id "ENSRNOE00000576192"; exon_version "1";
9	ensembl	five_prime_utr	75346695	75346768	0	+	.	gene_id "ENSRNOG00000011841"; gene_version "11"; transcript_id "ENSRNOT00000037974"; transcript_version "8"; gene_name "Map2"; gene_source "ensembl"; gene_biotype "protein_coding"; transcript_name "Map2-201"; transcript_source "ensembl"; transcript_biotype "protein_coding";
9	ensembl	exon	75346695	75346768	0	+	.	gene_id "ENSRNOG00000011841"; gene_version "11"; transcript_id "ENSRNOT00000092485"; transcript_version "3"; exon_number "3"; gene_name "Map2"; gene_source "ensembl"; gene_biotype "protein_coding"; transcript_name "Map2-205"; transcript_source "ensembl"; transcript_biotype "protein_coding"; exon_id "ENSRNOE00000576192"; exon_version "1";
9	ensembl	five_prime_utr	75346695	75346768	0	+	.	gene_id "ENSRNOG00000011841"; gene_version "11"; transcript_id "ENSRNOT00000092485"; transcript_version "3"; gene_name "Map2"; gene_source "ensembl"; gene_biotype "protein_coding"; transcript_name "Map2-205"; transcript_source "ensembl"; transcript_biotype "protein_coding";
9	ENSEMBL114_rn	exon	75346695	75346768	108.305277646058	+	.	gene_id "ENSRNOG00000011841"; transcript_id "ENSRNOG00000011841_tx_12"; exon_id "9_75346695_75346768_+"; exonnum "3"; txlen "1796";
9	ENSEMBL114_rn	exon	75346695	75346768	41.6601795752047	+	.	gene_id "ENSRNOG00000011841"; transcript_id "ENSRNOG00000011841_tx_17"; exon_id "9_75346695_75346768_+"; exonnum "4"; txlen "1917";
9	ENSEMBL114_rn	exon	75346695	75346768	409.58297509654	+	.	gene_id "ENSRNOG00000011841"; transcript_id "ENSRNOG00000011841_tx_2"; exon_id "9_75346695_75346768_+"; exonnum "4"; txlen "1935";
9	ENSEMBL114_rn	exon	75346695	75346768	31.6741606614327	+	.	gene_id "ENSRNOG00000011841"; transcript_id "ENSRNOG00000011841_tx_21"; exon_id "9_75346695_75346768_+"; exonnum "2"; txlen "1743";
9	ENSEMBL114_rn	exon	75346695	75346768	27.5761369655634	+	.	gene_id "ENSRNOG00000011841"; transcript_id "ENSRNOG00000011841_tx_22"; exon_id "9_75346695_75346768_+"; exonnum "3"; txlen "2042";
9	ENSEMBL114_rn	exon	75346695	75346768	0.435936733976099	+	.	gene_id "ENSRNOG00000011841"; transcript_id "ENSRNOG00000011841_tx_24"; exon_id "9_75346695_75346768_+"; exonnum "5"; txlen "2265";
9	ENSEMBL114_rn	exon	75346695	75346768	283.094916633898	+	.	gene_id "ENSRNOG00000011841"; transcript_id "ENSRNOG00000011841_tx_5"; exon_id "9_75346695_75346768_+"; exonnum "4"; txlen "2028";
9	ensembl	five_prime_utr	75367906	75367928	0	+	.	gene_id "ENSRNOG00000011841"; gene_version "11"; transcript_id "ENSRNOT00000110600"; transcript_version "2"; gene_name "Map2"; gene_source "ensembl"; gene_biotype "protein_coding"; transcript_name "Map2-207"; transcript_source "ensembl"; transcript_biotype "protein_coding"; tag "Ensembl_canonical";
9	ensembl	five_prime_utr	75367906	75367928	0	+	.	gene_id "ENSRNOG00000011841"; gene_version "11"; transcript_id "ENSRNOT00000045766"; transcript_version "8"; gene_name "Map2"; gene_source "ensembl"; gene_biotype "protein_coding"; transcript_name "Map2-203"; transcript_source "ensembl"; transcript_biotype "protein_coding";
9	ensembl	five_prime_utr	75367906	75367928	0	+	.	gene_id "ENSRNOG00000011841"; gene_version "11"; transcript_id "ENSRNOT00000043627"; transcript_version "9"; gene_name "Map2"; gene_source "ensembl"; gene_biotype "protein_coding"; transcript_name "Map2-202"; transcript_source "ensembl"; transcript_biotype "protein_coding";
9	ensembl	five_prime_utr	75367906	75367928	0	+	.	gene_id "ENSRNOG00000011841"; gene_version "11"; transcript_id "ENSRNOT00000092445"; transcript_version "3"; gene_name "Map2"; gene_source "ensembl"; gene_biotype "protein_coding"; transcript_name "Map2-204"; transcript_source "ensembl"; transcript_biotype "protein_coding";
9	ensembl	five_prime_utr	75367906	75367928	0	+	.	gene_id "ENSRNOG00000011841"; gene_version "11"; transcript_id "ENSRNOT00000037974"; transcript_version "8"; gene_name "Map2"; gene_source "ensembl"; gene_biotype "protein_coding"; transcript_name "Map2-201"; transcript_source "ensembl"; transcript_biotype "protein_coding";
9	ensembl	five_prime_utr	75367906	75367928	0	+	.	gene_id "ENSRNOG00000011841"; gene_version "11"; transcript_id "ENSRNOT00000092485"; transcript_version "3"; gene_name "Map2"; gene_source "ensembl"; gene_biotype "protein_coding"; transcript_name "Map2-205"; transcript_source "ensembl"; transcript_biotype "protein_coding";
9	ensembl	exon	75367906	75368190	0	+	.	gene_id "ENSRNOG00000011841"; gene_version "11"; transcript_id "ENSRNOT00000110600"; transcript_version "2"; exon_number "4"; gene_name "Map2"; gene_source "ensembl"; gene_biotype "protein_coding"; transcript_name "Map2-207"; transcript_source "ensembl"; transcript_biotype "protein_coding"; exon_id "ENSRNOE00000712500"; exon_version "1"; tag "Ensembl_canonical";
9	ensembl	exon	75367906	75368190	0	+	.	gene_id "ENSRNOG00000011841"; gene_version "11"; transcript_id "ENSRNOT00000045766"; transcript_version "8"; exon_number "4"; gene_name "Map2"; gene_source "ensembl"; gene_biotype "protein_coding"; transcript_name "Map2-203"; transcript_source "ensembl"; transcript_biotype "protein_coding"; exon_id "ENSRNOE00000712500"; exon_version "1";
9	ensembl	exon	75367906	75368190	0	+	.	gene_id "ENSRNOG00000011841"; gene_version "11"; transcript_id "ENSRNOT00000043627"; transcript_version "9"; exon_number "4"; gene_name "Map2"; gene_source "ensembl"; gene_biotype "protein_coding"; transcript_name "Map2-202"; transcript_source "ensembl"; transcript_biotype "protein_coding"; exon_id "ENSRNOE00000712500"; exon_version "1";
9	ensembl	exon	75367906	75368190	0	+	.	gene_id "ENSRNOG00000011841"; gene_version "11"; transcript_id "ENSRNOT00000092445"; transcript_version "3"; exon_number "4"; gene_name "Map2"; gene_source "ensembl"; gene_biotype "protein_coding"; transcript_name "Map2-204"; transcript_source "ensembl"; transcript_biotype "protein_coding"; exon_id "ENSRNOE00000712500"; exon_version "1";
9	ensembl	exon	75367906	75368190	0	+	.	gene_id "ENSRNOG00000011841"; gene_version "11"; transcript_id "ENSRNOT00000037974"; transcript_version "8"; exon_number "4"; gene_name "Map2"; gene_source "ensembl"; gene_biotype "protein_coding"; transcript_name "Map2-201"; transcript_source "ensembl"; transcript_biotype "protein_coding"; exon_id "ENSRNOE00000712500"; exon_version "1";
9	ensembl	exon	75367906	75368190	0	+	.	gene_id "ENSRNOG00000011841"; gene_version "11"; transcript_id "ENSRNOT00000092485"; transcript_version "3"; exon_number "4"; gene_name "Map2"; gene_source "ensembl"; gene_biotype "protein_coding"; transcript_name "Map2-205"; transcript_source "ensembl"; transcript_biotype "protein_coding"; exon_id "ENSRNOE00000712500"; exon_version "1";
9	ENSEMBL114_rn	exon	75367906	75368190	108.305277646058	+	.	gene_id "ENSRNOG00000011841"; transcript_id "ENSRNOG00000011841_tx_12"; exon_id "9_75367906_75368190_+"; exonnum "4"; txlen "1796";
9	ENSEMBL114_rn	exon	75367906	75368190	41.6601795752047	+	.	gene_id "ENSRNOG00000011841"; transcript_id "ENSRNOG00000011841_tx_17"; exon_id "9_75367906_75368190_+"; exonnum "5"; txlen "1917";
9	ENSEMBL114_rn	exon	75367906	75368190	39.6606974342744	+	.	gene_id "ENSRNOG00000011841"; transcript_id "ENSRNOG00000011841_tx_18"; exon_id "9_75367906_75368190_+"; exonnum "3"; txlen "1722";
9	ENSEMBL114_rn	exon	75367906	75368190	35.2692858995197	+	.	gene_id "ENSRNOG00000011841"; transcript_id "ENSRNOG00000011841_tx_19"; exon_id "9_75367906_75368190_+"; exonnum "4"; txlen "1843";
9	ENSEMBL114_rn	exon	75367906	75368190	409.58297509654	+	.	gene_id "ENSRNOG00000011841"; transcript_id "ENSRNOG00000011841_tx_2"; exon_id "9_75367906_75368190_+"; exonnum "5"; txlen "1935";
9	ENSEMBL114_rn	exon	75367906	75368190	31.6741606614327	+	.	gene_id "ENSRNOG00000011841"; transcript_id "ENSRNOG00000011841_tx_21"; exon_id "9_75367906_75368190_+"; exonnum "3"; txlen "1743";
9	ENSEMBL114_rn	exon	75367906	75368190	27.5761369655634	+	.	gene_id "ENSRNOG00000011841"; transcript_id "ENSRNOG00000011841_tx_22"; exon_id "9_75367906_75368190_+"; exonnum "4"; txlen "2042";
9	ENSEMBL114_rn	exon	75367906	75368190	25.0185531646182	+	.	gene_id "ENSRNOG00000011841"; transcript_id "ENSRNOG00000011841_tx_23"; exon_id "9_75367906_75368190_+"; exonnum "3"; txlen "1968";
9	ENSEMBL114_rn	exon	75367906	75368190	0.435936733976099	+	.	gene_id "ENSRNOG00000011841"; transcript_id "ENSRNOG00000011841_tx_24"; exon_id "9_75367906_75368190_+"; exonnum "6"; txlen "2265";
9	ENSEMBL114_rn	exon	75367906	75368190	325.620965260415	+	.	gene_id "ENSRNOG00000011841"; transcript_id "ENSRNOG00000011841_tx_4"; exon_id "9_75367906_75368190_+"; exonnum "4"; txlen "1861";
9	ENSEMBL114_rn	exon	75367906	75368190	283.094916633898	+	.	gene_id "ENSRNOG00000011841"; transcript_id "ENSRNOG00000011841_tx_5"; exon_id "9_75367906_75368190_+"; exonnum "5"; txlen "2028";
9	ENSEMBL114_rn	exon	75367906	75368190	204.358792759409	+	.	gene_id "ENSRNOG00000011841"; transcript_id "ENSRNOG00000011841_tx_7"; exon_id "9_75367906_75368190_+"; exonnum "4"; txlen "1954";
9	ensembl	start_codon	75367929	75367931	0	+	0	gene_id "ENSRNOG00000011841"; gene_version "11"; transcript_id "ENSRNOT00000110600"; transcript_version "2"; exon_number "4"; gene_name "Map2"; gene_source "ensembl"; gene_biotype "protein_coding"; transcript_name "Map2-207"; transcript_source "ensembl"; transcript_biotype "protein_coding"; tag "Ensembl_canonical";
9	ensembl	start_codon	75367929	75367931	0	+	0	gene_id "ENSRNOG00000011841"; gene_version "11"; transcript_id "ENSRNOT00000045766"; transcript_version "8"; exon_number "4"; gene_name "Map2"; gene_source "ensembl"; gene_biotype "protein_coding"; transcript_name "Map2-203"; transcript_source "ensembl"; transcript_biotype "protein_coding";
9	ensembl	start_codon	75367929	75367931	0	+	0	gene_id "ENSRNOG00000011841"; gene_version "11"; transcript_id "ENSRNOT00000043627"; transcript_version "9"; exon_number "4"; gene_name "Map2"; gene_source "ensembl"; gene_biotype "protein_coding"; transcript_name "Map2-202"; transcript_source "ensembl"; transcript_biotype "protein_coding";
9	ensembl	start_codon	75367929	75367931	0	+	0	gene_id "ENSRNOG00000011841"; gene_version "11"; transcript_id "ENSRNOT00000092445"; transcript_version "3"; exon_number "4"; gene_name "Map2"; gene_source "ensembl"; gene_biotype "protein_coding"; transcript_name "Map2-204"; transcript_source "ensembl"; transcript_biotype "protein_coding";
9	ensembl	start_codon	75367929	75367931	0	+	0	gene_id "ENSRNOG00000011841"; gene_version "11"; transcript_id "ENSRNOT00000037974"; transcript_version "8"; exon_number "4"; gene_name "Map2"; gene_source "ensembl"; gene_biotype "protein_coding"; transcript_name "Map2-201"; transcript_source "ensembl"; transcript_biotype "protein_coding";
9	ensembl	start_codon	75367929	75367931	0	+	0	gene_id "ENSRNOG00000011841"; gene_version "11"; transcript_id "ENSRNOT00000092485"; transcript_version "3"; exon_number "4"; gene_name "Map2"; gene_source "ensembl"; gene_biotype "protein_coding"; transcript_name "Map2-205"; transcript_source "ensembl"; transcript_biotype "protein_coding";
9	ensembl	CDS	75367929	75368190	0	+	0	gene_id "ENSRNOG00000011841"; gene_version "11"; transcript_id "ENSRNOT00000110600"; transcript_version "2"; exon_number "4"; gene_name "Map2"; gene_source "ensembl"; gene_biotype "protein_coding"; transcript_name "Map2-207"; transcript_source "ensembl"; transcript_biotype "protein_coding"; protein_id "ENSRNOP00000089734"; protein_version "1"; tag "Ensembl_canonical";
9	ensembl	CDS	75367929	75368190	0	+	0	gene_id "ENSRNOG00000011841"; gene_version "11"; transcript_id "ENSRNOT00000045766"; transcript_version "8"; exon_number "4"; gene_name "Map2"; gene_source "ensembl"; gene_biotype "protein_coding"; transcript_name "Map2-203"; transcript_source "ensembl"; transcript_biotype "protein_coding"; protein_id "ENSRNOP00000050877"; protein_version "5";
9	ensembl	CDS	75367929	75368190	0	+	0	gene_id "ENSRNOG00000011841"; gene_version "11"; transcript_id "ENSRNOT00000043627"; transcript_version "9"; exon_number "4"; gene_name "Map2"; gene_source "ensembl"; gene_biotype "protein_coding"; transcript_name "Map2-202"; transcript_source "ensembl"; transcript_biotype "protein_coding"; protein_id "ENSRNOP00000042029"; protein_version "6";
9	ensembl	CDS	75367929	75368190	0	+	0	gene_id "ENSRNOG00000011841"; gene_version "11"; transcript_id "ENSRNOT00000092445"; transcript_version "3"; exon_number "4"; gene_name "Map2"; gene_source "ensembl"; gene_biotype "protein_coding"; transcript_name "Map2-204"; transcript_source "ensembl"; transcript_biotype "protein_coding"; protein_id "ENSRNOP00000075849"; protein_version "3";
9	ensembl	CDS	75367929	75368190	0	+	0	gene_id "ENSRNOG00000011841"; gene_version "11"; transcript_id "ENSRNOT00000037974"; transcript_version "8"; exon_number "4"; gene_name "Map2"; gene_source "ensembl"; gene_biotype "protein_coding"; transcript_name "Map2-201"; transcript_source "ensembl"; transcript_biotype "protein_coding"; protein_id "ENSRNOP00000031915"; protein_version "5";
9	ensembl	CDS	75367929	75368190	0	+	0	gene_id "ENSRNOG00000011841"; gene_version "11"; transcript_id "ENSRNOT00000092485"; transcript_version "3"; exon_number "4"; gene_name "Map2"; gene_source "ensembl"; gene_biotype "protein_coding"; transcript_name "Map2-205"; transcript_source "ensembl"; transcript_biotype "protein_coding"; protein_id "ENSRNOP00000075883"; protein_version "2";
9	ensembl	five_prime_utr	75373567	75373654	0	+	.	gene_id "ENSRNOG00000011841"; gene_version "11"; transcript_id "ENSRNOT00000092540"; transcript_version "3"; gene_name "Map2"; gene_source "ensembl"; gene_biotype "protein_coding"; transcript_name "Map2-206"; transcript_source "ensembl"; transcript_biotype "protein_coding";
9	ensembl	exon	75373567	75373724	0	+	.	gene_id "ENSRNOG00000011841"; gene_version "11"; transcript_id "ENSRNOT00000092540"; transcript_version "3"; exon_number "1"; gene_name "Map2"; gene_source "ensembl"; gene_biotype "protein_coding"; transcript_name "Map2-206"; transcript_source "ensembl"; transcript_biotype "protein_coding"; exon_id "ENSRNOE00000576153"; exon_version "3";
9	ensembl	transcript	75373567	75428007	0	+	.	gene_id "ENSRNOG00000011841"; gene_version "11"; transcript_id "ENSRNOT00000092540"; transcript_version "3"; gene_name "Map2"; gene_source "ensembl"; gene_biotype "protein_coding"; transcript_name "Map2-206"; transcript_source "ensembl"; transcript_biotype "protein_coding";
9	ensembl	CDS	75373655	75373724	0	+	0	gene_id "ENSRNOG00000011841"; gene_version "11"; transcript_id "ENSRNOT00000092540"; transcript_version "3"; exon_number "1"; gene_name "Map2"; gene_source "ensembl"; gene_biotype "protein_coding"; transcript_name "Map2-206"; transcript_source "ensembl"; transcript_biotype "protein_coding"; protein_id "ENSRNOP00000075766"; protein_version "3";
9	ensembl	exon	75385120	75385233	0	+	.	gene_id "ENSRNOG00000011841"; gene_version "11"; transcript_id "ENSRNOT00000092540"; transcript_version "3"; exon_number "2"; gene_name "Map2"; gene_source "ensembl"; gene_biotype "protein_coding"; transcript_name "Map2-206"; transcript_source "ensembl"; transcript_biotype "protein_coding"; exon_id "ENSRNOE00000752009"; exon_version "1";
9	ensembl	CDS	75385120	75385233	0	+	2	gene_id "ENSRNOG00000011841"; gene_version "11"; transcript_id "ENSRNOT00000092540"; transcript_version "3"; exon_number "2"; gene_name "Map2"; gene_source "ensembl"; gene_biotype "protein_coding"; transcript_name "Map2-206"; transcript_source "ensembl"; transcript_biotype "protein_coding"; protein_id "ENSRNOP00000075766"; protein_version "3";
9	ensembl	exon	75385120	75385233	0	+	.	gene_id "ENSRNOG00000011841"; gene_version "11"; transcript_id "ENSRNOT00000110600"; transcript_version "2"; exon_number "5"; gene_name "Map2"; gene_source "ensembl"; gene_biotype "protein_coding"; transcript_name "Map2-207"; transcript_source "ensembl"; transcript_biotype "protein_coding"; exon_id "ENSRNOE00000752009"; exon_version "1"; tag "Ensembl_canonical";
9	ensembl	CDS	75385120	75385233	0	+	2	gene_id "ENSRNOG00000011841"; gene_version "11"; transcript_id "ENSRNOT00000110600"; transcript_version "2"; exon_number "5"; gene_name "Map2"; gene_source "ensembl"; gene_biotype "protein_coding"; transcript_name "Map2-207"; transcript_source "ensembl"; transcript_biotype "protein_coding"; protein_id "ENSRNOP00000089734"; protein_version "1"; tag "Ensembl_canonical";
9	ensembl	exon	75385120	75385233	0	+	.	gene_id "ENSRNOG00000011841"; gene_version "11"; transcript_id "ENSRNOT00000045766"; transcript_version "8"; exon_number "5"; gene_name "Map2"; gene_source "ensembl"; gene_biotype "protein_coding"; transcript_name "Map2-203"; transcript_source "ensembl"; transcript_biotype "protein_coding"; exon_id "ENSRNOE00000752009"; exon_version "1";
9	ensembl	CDS	75385120	75385233	0	+	2	gene_id "ENSRNOG00000011841"; gene_version "11"; transcript_id "ENSRNOT00000045766"; transcript_version "8"; exon_number "5"; gene_name "Map2"; gene_source "ensembl"; gene_biotype "protein_coding"; transcript_name "Map2-203"; transcript_source "ensembl"; transcript_biotype "protein_coding"; protein_id "ENSRNOP00000050877"; protein_version "5";
9	ensembl	exon	75385120	75385233	0	+	.	gene_id "ENSRNOG00000011841"; gene_version "11"; transcript_id "ENSRNOT00000043627"; transcript_version "9"; exon_number "5"; gene_name "Map2"; gene_source "ensembl"; gene_biotype "protein_coding"; transcript_name "Map2-202"; transcript_source "ensembl"; transcript_biotype "protein_coding"; exon_id "ENSRNOE00000752009"; exon_version "1";
9	ensembl	CDS	75385120	75385233	0	+	2	gene_id "ENSRNOG00000011841"; gene_version "11"; transcript_id "ENSRNOT00000043627"; transcript_version "9"; exon_number "5"; gene_name "Map2"; gene_source "ensembl"; gene_biotype "protein_coding"; transcript_name "Map2-202"; transcript_source "ensembl"; transcript_biotype "protein_coding"; protein_id "ENSRNOP00000042029"; protein_version "6";
9	ensembl	exon	75385120	75385233	0	+	.	gene_id "ENSRNOG00000011841"; gene_version "11"; transcript_id "ENSRNOT00000092445"; transcript_version "3"; exon_number "5"; gene_name "Map2"; gene_source "ensembl"; gene_biotype "protein_coding"; transcript_name "Map2-204"; transcript_source "ensembl"; transcript_biotype "protein_coding"; exon_id "ENSRNOE00000752009"; exon_version "1";
9	ensembl	CDS	75385120	75385233	0	+	2	gene_id "ENSRNOG00000011841"; gene_version "11"; transcript_id "ENSRNOT00000092445"; transcript_version "3"; exon_number "5"; gene_name "Map2"; gene_source "ensembl"; gene_biotype "protein_coding"; transcript_name "Map2-204"; transcript_source "ensembl"; transcript_biotype "protein_coding"; protein_id "ENSRNOP00000075849"; protein_version "3";
9	ensembl	exon	75385120	75385233	0	+	.	gene_id "ENSRNOG00000011841"; gene_version "11"; transcript_id "ENSRNOT00000037974"; transcript_version "8"; exon_number "5"; gene_name "Map2"; gene_source "ensembl"; gene_biotype "protein_coding"; transcript_name "Map2-201"; transcript_source "ensembl"; transcript_biotype "protein_coding"; exon_id "ENSRNOE00000752009"; exon_version "1";
9	ensembl	CDS	75385120	75385233	0	+	2	gene_id "ENSRNOG00000011841"; gene_version "11"; transcript_id "ENSRNOT00000037974"; transcript_version "8"; exon_number "5"; gene_name "Map2"; gene_source "ensembl"; gene_biotype "protein_coding"; transcript_name "Map2-201"; transcript_source "ensembl"; transcript_biotype "protein_coding"; protein_id "ENSRNOP00000031915"; protein_version "5";
9	ensembl	exon	75385120	75385233	0	+	.	gene_id "ENSRNOG00000011841"; gene_version "11"; transcript_id "ENSRNOT00000092485"; transcript_version "3"; exon_number "5"; gene_name "Map2"; gene_source "ensembl"; gene_biotype "protein_coding"; transcript_name "Map2-205"; transcript_source "ensembl"; transcript_biotype "protein_coding"; exon_id "ENSRNOE00000752009"; exon_version "1";
9	ensembl	CDS	75385120	75385233	0	+	2	gene_id "ENSRNOG00000011841"; gene_version "11"; transcript_id "ENSRNOT00000092485"; transcript_version "3"; exon_number "5"; gene_name "Map2"; gene_source "ensembl"; gene_biotype "protein_coding"; transcript_name "Map2-205"; transcript_source "ensembl"; transcript_biotype "protein_coding"; protein_id "ENSRNOP00000075883"; protein_version "2";
9	ENSEMBL114_rn	exon	75385120	75385233	108.305277646058	+	.	gene_id "ENSRNOG00000011841"; transcript_id "ENSRNOG00000011841_tx_12"; exon_id "9_75385120_75385233_+"; exonnum "5"; txlen "1796";
9	ENSEMBL114_rn	exon	75385120	75385233	41.6601795752047	+	.	gene_id "ENSRNOG00000011841"; transcript_id "ENSRNOG00000011841_tx_17"; exon_id "9_75385120_75385233_+"; exonnum "6"; txlen "1917";
9	ENSEMBL114_rn	exon	75385120	75385233	39.6606974342744	+	.	gene_id "ENSRNOG00000011841"; transcript_id "ENSRNOG00000011841_tx_18"; exon_id "9_75385120_75385233_+"; exonnum "4"; txlen "1722";
9	ENSEMBL114_rn	exon	75385120	75385233	35.2692858995197	+	.	gene_id "ENSRNOG00000011841"; transcript_id "ENSRNOG00000011841_tx_19"; exon_id "9_75385120_75385233_+"; exonnum "5"; txlen "1843";
9	ENSEMBL114_rn	exon	75385120	75385233	409.58297509654	+	.	gene_id "ENSRNOG00000011841"; transcript_id "ENSRNOG00000011841_tx_2"; exon_id "9_75385120_75385233_+"; exonnum "6"; txlen "1935";
9	ENSEMBL114_rn	exon	75385120	75385233	31.6741606614327	+	.	gene_id "ENSRNOG00000011841"; transcript_id "ENSRNOG00000011841_tx_21"; exon_id "9_75385120_75385233_+"; exonnum "4"; txlen "1743";
9	ENSEMBL114_rn	exon	75385120	75385233	27.5761369655634	+	.	gene_id "ENSRNOG00000011841"; transcript_id "ENSRNOG00000011841_tx_22"; exon_id "9_75385120_75385233_+"; exonnum "5"; txlen "2042";
9	ENSEMBL114_rn	exon	75385120	75385233	25.0185531646182	+	.	gene_id "ENSRNOG00000011841"; transcript_id "ENSRNOG00000011841_tx_23"; exon_id "9_75385120_75385233_+"; exonnum "4"; txlen "1968";
9	ENSEMBL114_rn	exon	75385120	75385233	0.435936733976099	+	.	gene_id "ENSRNOG00000011841"; transcript_id "ENSRNOG00000011841_tx_24"; exon_id "9_75385120_75385233_+"; exonnum "7"; txlen "2265";
9	ENSEMBL114_rn	exon	75385120	75385233	325.620965260415	+	.	gene_id "ENSRNOG00000011841"; transcript_id "ENSRNOG00000011841_tx_4"; exon_id "9_75385120_75385233_+"; exonnum "5"; txlen "1861";
9	ENSEMBL114_rn	exon	75385120	75385233	283.094916633898	+	.	gene_id "ENSRNOG00000011841"; transcript_id "ENSRNOG00000011841_tx_5"; exon_id "9_75385120_75385233_+"; exonnum "6"; txlen "2028";
9	ENSEMBL114_rn	exon	75385120	75385233	204.358792759409	+	.	gene_id "ENSRNOG00000011841"; transcript_id "ENSRNOG00000011841_tx_7"; exon_id "9_75385120_75385233_+"; exonnum "5"; txlen "1954";
9	ensembl	exon	75387179	75387256	0	+	.	gene_id "ENSRNOG00000011841"; gene_version "11"; transcript_id "ENSRNOT00000092540"; transcript_version "3"; exon_number "3"; gene_name "Map2"; gene_source "ensembl"; gene_biotype "protein_coding"; transcript_name "Map2-206"; transcript_source "ensembl"; transcript_biotype "protein_coding"; exon_id "ENSRNOE00000766555"; exon_version "1";
9	ensembl	CDS	75387179	75387256	0	+	2	gene_id "ENSRNOG00000011841"; gene_version "11"; transcript_id "ENSRNOT00000092540"; transcript_version "3"; exon_number "3"; gene_name "Map2"; gene_source "ensembl"; gene_biotype "protein_coding"; transcript_name "Map2-206"; transcript_source "ensembl"; transcript_biotype "protein_coding"; protein_id "ENSRNOP00000075766"; protein_version "3";
9	ensembl	exon	75387179	75387256	0	+	.	gene_id "ENSRNOG00000011841"; gene_version "11"; transcript_id "ENSRNOT00000110600"; transcript_version "2"; exon_number "6"; gene_name "Map2"; gene_source "ensembl"; gene_biotype "protein_coding"; transcript_name "Map2-207"; transcript_source "ensembl"; transcript_biotype "protein_coding"; exon_id "ENSRNOE00000766555"; exon_version "1"; tag "Ensembl_canonical";
9	ensembl	CDS	75387179	75387256	0	+	2	gene_id "ENSRNOG00000011841"; gene_version "11"; transcript_id "ENSRNOT00000110600"; transcript_version "2"; exon_number "6"; gene_name "Map2"; gene_source "ensembl"; gene_biotype "protein_coding"; transcript_name "Map2-207"; transcript_source "ensembl"; transcript_biotype "protein_coding"; protein_id "ENSRNOP00000089734"; protein_version "1"; tag "Ensembl_canonical";
9	ensembl	exon	75387179	75387256	0	+	.	gene_id "ENSRNOG00000011841"; gene_version "11"; transcript_id "ENSRNOT00000045766"; transcript_version "8"; exon_number "6"; gene_name "Map2"; gene_source "ensembl"; gene_biotype "protein_coding"; transcript_name "Map2-203"; transcript_source "ensembl"; transcript_biotype "protein_coding"; exon_id "ENSRNOE00000766555"; exon_version "1";
9	ensembl	CDS	75387179	75387256	0	+	2	gene_id "ENSRNOG00000011841"; gene_version "11"; transcript_id "ENSRNOT00000045766"; transcript_version "8"; exon_number "6"; gene_name "Map2"; gene_source "ensembl"; gene_biotype "protein_coding"; transcript_name "Map2-203"; transcript_source "ensembl"; transcript_biotype "protein_coding"; protein_id "ENSRNOP00000050877"; protein_version "5";
9	ensembl	exon	75387179	75387256	0	+	.	gene_id "ENSRNOG00000011841"; gene_version "11"; transcript_id "ENSRNOT00000043627"; transcript_version "9"; exon_number "6"; gene_name "Map2"; gene_source "ensembl"; gene_biotype "protein_coding"; transcript_name "Map2-202"; transcript_source "ensembl"; transcript_biotype "protein_coding"; exon_id "ENSRNOE00000766555"; exon_version "1";
9	ensembl	CDS	75387179	75387256	0	+	2	gene_id "ENSRNOG00000011841"; gene_version "11"; transcript_id "ENSRNOT00000043627"; transcript_version "9"; exon_number "6"; gene_name "Map2"; gene_source "ensembl"; gene_biotype "protein_coding"; transcript_name "Map2-202"; transcript_source "ensembl"; transcript_biotype "protein_coding"; protein_id "ENSRNOP00000042029"; protein_version "6";
9	ensembl	exon	75387179	75387256	0	+	.	gene_id "ENSRNOG00000011841"; gene_version "11"; transcript_id "ENSRNOT00000092445"; transcript_version "3"; exon_number "6"; gene_name "Map2"; gene_source "ensembl"; gene_biotype "protein_coding"; transcript_name "Map2-204"; transcript_source "ensembl"; transcript_biotype "protein_coding"; exon_id "ENSRNOE00000766555"; exon_version "1";
9	ensembl	CDS	75387179	75387256	0	+	2	gene_id "ENSRNOG00000011841"; gene_version "11"; transcript_id "ENSRNOT00000092445"; transcript_version "3"; exon_number "6"; gene_name "Map2"; gene_source "ensembl"; gene_biotype "protein_coding"; transcript_name "Map2-204"; transcript_source "ensembl"; transcript_biotype "protein_coding"; protein_id "ENSRNOP00000075849"; protein_version "3";
9	ensembl	exon	75387179	75387256	0	+	.	gene_id "ENSRNOG00000011841"; gene_version "11"; transcript_id "ENSRNOT00000037974"; transcript_version "8"; exon_number "6"; gene_name "Map2"; gene_source "ensembl"; gene_biotype "protein_coding"; transcript_name "Map2-201"; transcript_source "ensembl"; transcript_biotype "protein_coding"; exon_id "ENSRNOE00000766555"; exon_version "1";
9	ensembl	CDS	75387179	75387256	0	+	2	gene_id "ENSRNOG00000011841"; gene_version "11"; transcript_id "ENSRNOT00000037974"; transcript_version "8"; exon_number "6"; gene_name "Map2"; gene_source "ensembl"; gene_biotype "protein_coding"; transcript_name "Map2-201"; transcript_source "ensembl"; transcript_biotype "protein_coding"; protein_id "ENSRNOP00000031915"; protein_version "5";
9	ENSEMBL114_rn	exon	75387179	75387256	108.305277646058	+	.	gene_id "ENSRNOG00000011841"; transcript_id "ENSRNOG00000011841_tx_12"; exon_id "9_75387179_75387256_+"; exonnum "6"; txlen "1796";
9	ENSEMBL114_rn	exon	75387179	75387256	41.6601795752047	+	.	gene_id "ENSRNOG00000011841"; transcript_id "ENSRNOG00000011841_tx_17"; exon_id "9_75387179_75387256_+"; exonnum "7"; txlen "1917";
9	ENSEMBL114_rn	exon	75387179	75387256	39.6606974342744	+	.	gene_id "ENSRNOG00000011841"; transcript_id "ENSRNOG00000011841_tx_18"; exon_id "9_75387179_75387256_+"; exonnum "5"; txlen "1722";
9	ENSEMBL114_rn	exon	75387179	75387256	35.2692858995197	+	.	gene_id "ENSRNOG00000011841"; transcript_id "ENSRNOG00000011841_tx_19"; exon_id "9_75387179_75387256_+"; exonnum "6"; txlen "1843";
9	ENSEMBL114_rn	exon	75387179	75387256	409.58297509654	+	.	gene_id "ENSRNOG00000011841"; transcript_id "ENSRNOG00000011841_tx_2"; exon_id "9_75387179_75387256_+"; exonnum "7"; txlen "1935";
9	ENSEMBL114_rn	exon	75387179	75387256	31.6741606614327	+	.	gene_id "ENSRNOG00000011841"; transcript_id "ENSRNOG00000011841_tx_21"; exon_id "9_75387179_75387256_+"; exonnum "5"; txlen "1743";
9	ENSEMBL114_rn	exon	75387179	75387256	27.5761369655634	+	.	gene_id "ENSRNOG00000011841"; transcript_id "ENSRNOG00000011841_tx_22"; exon_id "9_75387179_75387256_+"; exonnum "6"; txlen "2042";
9	ENSEMBL114_rn	exon	75387179	75387256	25.0185531646182	+	.	gene_id "ENSRNOG00000011841"; transcript_id "ENSRNOG00000011841_tx_23"; exon_id "9_75387179_75387256_+"; exonnum "5"; txlen "1968";
9	ENSEMBL114_rn	exon	75387179	75387256	0.435936733976099	+	.	gene_id "ENSRNOG00000011841"; transcript_id "ENSRNOG00000011841_tx_24"; exon_id "9_75387179_75387256_+"; exonnum "8"; txlen "2265";
9	ENSEMBL114_rn	exon	75387179	75387256	325.620965260415	+	.	gene_id "ENSRNOG00000011841"; transcript_id "ENSRNOG00000011841_tx_4"; exon_id "9_75387179_75387256_+"; exonnum "6"; txlen "1861";
9	ENSEMBL114_rn	exon	75387179	75387256	283.094916633898	+	.	gene_id "ENSRNOG00000011841"; transcript_id "ENSRNOG00000011841_tx_5"; exon_id "9_75387179_75387256_+"; exonnum "7"; txlen "2028";
9	ENSEMBL114_rn	exon	75387179	75387256	204.358792759409	+	.	gene_id "ENSRNOG00000011841"; transcript_id "ENSRNOG00000011841_tx_7"; exon_id "9_75387179_75387256_+"; exonnum "6"; txlen "1954";
9	ensembl	exon	75393508	75393744	0	+	.	gene_id "ENSRNOG00000011841"; gene_version "11"; transcript_id "ENSRNOT00000110600"; transcript_version "2"; exon_number "7"; gene_name "Map2"; gene_source "ensembl"; gene_biotype "protein_coding"; transcript_name "Map2-207"; transcript_source "ensembl"; transcript_biotype "protein_coding"; exon_id "ENSRNOE00000606706"; exon_version "1"; tag "Ensembl_canonical";
9	ensembl	CDS	75393508	75393744	0	+	2	gene_id "ENSRNOG00000011841"; gene_version "11"; transcript_id "ENSRNOT00000110600"; transcript_version "2"; exon_number "7"; gene_name "Map2"; gene_source "ensembl"; gene_biotype "protein_coding"; transcript_name "Map2-207"; transcript_source "ensembl"; transcript_biotype "protein_coding"; protein_id "ENSRNOP00000089734"; protein_version "1"; tag "Ensembl_canonical";
9	ensembl	exon	75396347	75396592	0	+	.	gene_id "ENSRNOG00000011841"; gene_version "11"; transcript_id "ENSRNOT00000110600"; transcript_version "2"; exon_number "8"; gene_name "Map2"; gene_source "ensembl"; gene_biotype "protein_coding"; transcript_name "Map2-207"; transcript_source "ensembl"; transcript_biotype "protein_coding"; exon_id "ENSRNOE00000542391"; exon_version "1"; tag "Ensembl_canonical";
9	ensembl	CDS	75396347	75396592	0	+	2	gene_id "ENSRNOG00000011841"; gene_version "11"; transcript_id "ENSRNOT00000110600"; transcript_version "2"; exon_number "8"; gene_name "Map2"; gene_source "ensembl"; gene_biotype "protein_coding"; transcript_name "Map2-207"; transcript_source "ensembl"; transcript_biotype "protein_coding"; protein_id "ENSRNOP00000089734"; protein_version "1"; tag "Ensembl_canonical";
9	ensembl	exon	75396347	75396592	0	+	.	gene_id "ENSRNOG00000011841"; gene_version "11"; transcript_id "ENSRNOT00000045766"; transcript_version "8"; exon_number "7"; gene_name "Map2"; gene_source "ensembl"; gene_biotype "protein_coding"; transcript_name "Map2-203"; transcript_source "ensembl"; transcript_biotype "protein_coding"; exon_id "ENSRNOE00000542391"; exon_version "1";
9	ensembl	CDS	75396347	75396592	0	+	2	gene_id "ENSRNOG00000011841"; gene_version "11"; transcript_id "ENSRNOT00000045766"; transcript_version "8"; exon_number "7"; gene_name "Map2"; gene_source "ensembl"; gene_biotype "protein_coding"; transcript_name "Map2-203"; transcript_source "ensembl"; transcript_biotype "protein_coding"; protein_id "ENSRNOP00000050877"; protein_version "5";
9	ENSEMBL114_rn	exon	75396347	75396592	27.5761369655634	+	.	gene_id "ENSRNOG00000011841"; transcript_id "ENSRNOG00000011841_tx_22"; exon_id "9_75396347_75396592_+"; exonnum "7"; txlen "2042";
9	ENSEMBL114_rn	exon	75396347	75396592	25.0185531646182	+	.	gene_id "ENSRNOG00000011841"; transcript_id "ENSRNOG00000011841_tx_23"; exon_id "9_75396347_75396592_+"; exonnum "6"; txlen "1968";
9	sraer114_ss	exon	75398185	75399259	108.305277646058	+	.	gene_id "ENSRNOG00000011841"; transcript_id "ENSRNOG00000011841_tx_12"; exon_id "9_75398185_75399259_+"; exonnum "7"; txlen "1796";
9	sraer114_ss	exon	75398185	75399259	41.6601795752047	+	.	gene_id "ENSRNOG00000011841"; transcript_id "ENSRNOG00000011841_tx_17"; exon_id "9_75398185_75399259_+"; exonnum "8"; txlen "1917";
9	sraer114_ss	exon	75398185	75399259	39.6606974342744	+	.	gene_id "ENSRNOG00000011841"; transcript_id "ENSRNOG00000011841_tx_18"; exon_id "9_75398185_75399259_+"; exonnum "6"; txlen "1722";
9	sraer114_ss	exon	75398185	75399259	35.2692858995197	+	.	gene_id "ENSRNOG00000011841"; transcript_id "ENSRNOG00000011841_tx_19"; exon_id "9_75398185_75399259_+"; exonnum "7"; txlen "1843";
9	sraer114_ss	exon	75398185	75399259	27.5761369655634	+	.	gene_id "ENSRNOG00000011841"; transcript_id "ENSRNOG00000011841_tx_22"; exon_id "9_75398185_75399259_+"; exonnum "8"; txlen "2042";
9	sraer114_ss	exon	75398185	75399259	25.0185531646182	+	.	gene_id "ENSRNOG00000011841"; transcript_id "ENSRNOG00000011841_tx_23"; exon_id "9_75398185_75399259_+"; exonnum "7"; txlen "1968";
9	ensembl	exon	75398185	75401928	0	+	.	gene_id "ENSRNOG00000011841"; gene_version "11"; transcript_id "ENSRNOT00000110600"; transcript_version "2"; exon_number "9"; gene_name "Map2"; gene_source "ensembl"; gene_biotype "protein_coding"; transcript_name "Map2-207"; transcript_source "ensembl"; transcript_biotype "protein_coding"; exon_id "ENSRNOE00000312937"; exon_version "1"; tag "Ensembl_canonical";
9	ensembl	CDS	75398185	75401928	0	+	2	gene_id "ENSRNOG00000011841"; gene_version "11"; transcript_id "ENSRNOT00000110600"; transcript_version "2"; exon_number "9"; gene_name "Map2"; gene_source "ensembl"; gene_biotype "protein_coding"; transcript_name "Map2-207"; transcript_source "ensembl"; transcript_biotype "protein_coding"; protein_id "ENSRNOP00000089734"; protein_version "1"; tag "Ensembl_canonical";
9	ensembl	exon	75398185	75401928	0	+	.	gene_id "ENSRNOG00000011841"; gene_version "11"; transcript_id "ENSRNOT00000045766"; transcript_version "8"; exon_number "8"; gene_name "Map2"; gene_source "ensembl"; gene_biotype "protein_coding"; transcript_name "Map2-203"; transcript_source "ensembl"; transcript_biotype "protein_coding"; exon_id "ENSRNOE00000312937"; exon_version "1";
9	ensembl	CDS	75398185	75401928	0	+	2	gene_id "ENSRNOG00000011841"; gene_version "11"; transcript_id "ENSRNOT00000045766"; transcript_version "8"; exon_number "8"; gene_name "Map2"; gene_source "ensembl"; gene_biotype "protein_coding"; transcript_name "Map2-203"; transcript_source "ensembl"; transcript_biotype "protein_coding"; protein_id "ENSRNOP00000050877"; protein_version "5";
9	ensembl	exon	75398185	75401928	0	+	.	gene_id "ENSRNOG00000011841"; gene_version "11"; transcript_id "ENSRNOT00000043627"; transcript_version "9"; exon_number "7"; gene_name "Map2"; gene_source "ensembl"; gene_biotype "protein_coding"; transcript_name "Map2-202"; transcript_source "ensembl"; transcript_biotype "protein_coding"; exon_id "ENSRNOE00000312937"; exon_version "1";
9	ensembl	CDS	75398185	75401928	0	+	2	gene_id "ENSRNOG00000011841"; gene_version "11"; transcript_id "ENSRNOT00000043627"; transcript_version "9"; exon_number "7"; gene_name "Map2"; gene_source "ensembl"; gene_biotype "protein_coding"; transcript_name "Map2-202"; transcript_source "ensembl"; transcript_biotype "protein_coding"; protein_id "ENSRNOP00000042029"; protein_version "6";
9	ensembl	exon	75398185	75401928	0	+	.	gene_id "ENSRNOG00000011841"; gene_version "11"; transcript_id "ENSRNOT00000092445"; transcript_version "3"; exon_number "7"; gene_name "Map2"; gene_source "ensembl"; gene_biotype "protein_coding"; transcript_name "Map2-204"; transcript_source "ensembl"; transcript_biotype "protein_coding"; exon_id "ENSRNOE00000312937"; exon_version "1";
9	ensembl	CDS	75398185	75401928	0	+	2	gene_id "ENSRNOG00000011841"; gene_version "11"; transcript_id "ENSRNOT00000092445"; transcript_version "3"; exon_number "7"; gene_name "Map2"; gene_source "ensembl"; gene_biotype "protein_coding"; transcript_name "Map2-204"; transcript_source "ensembl"; transcript_biotype "protein_coding"; protein_id "ENSRNOP00000075849"; protein_version "3";
9	sraer114_es	exon	75401518	75401928	177.522922686799	+	.	gene_id "ENSRNOG00000011841"; transcript_id "ENSRNOG00000011841_tx_10"; exon_id "9_75401518_75401928_+"; exonnum "1"; txlen "1846";
9	sraer114_es	exon	75401518	75401928	33.5483957270775	+	.	gene_id "ENSRNOG00000011841"; transcript_id "ENSRNOG00000011841_tx_20"; exon_id "9_75401518_75401928_+"; exonnum "1"; txlen "1939";
9	ensembl	exon	75402134	75402340	0	+	.	gene_id "ENSRNOG00000011841"; gene_version "11"; transcript_id "ENSRNOT00000110600"; transcript_version "2"; exon_number "10"; gene_name "Map2"; gene_source "ensembl"; gene_biotype "protein_coding"; transcript_name "Map2-207"; transcript_source "ensembl"; transcript_biotype "protein_coding"; exon_id "ENSRNOE00000655302"; exon_version "1"; tag "Ensembl_canonical";
9	ensembl	CDS	75402134	75402340	0	+	2	gene_id "ENSRNOG00000011841"; gene_version "11"; transcript_id "ENSRNOT00000110600"; transcript_version "2"; exon_number "10"; gene_name "Map2"; gene_source "ensembl"; gene_biotype "protein_coding"; transcript_name "Map2-207"; transcript_source "ensembl"; transcript_biotype "protein_coding"; protein_id "ENSRNOP00000089734"; protein_version "1"; tag "Ensembl_canonical";
9	ensembl	exon	75402134	75402340	0	+	.	gene_id "ENSRNOG00000011841"; gene_version "11"; transcript_id "ENSRNOT00000045766"; transcript_version "8"; exon_number "9"; gene_name "Map2"; gene_source "ensembl"; gene_biotype "protein_coding"; transcript_name "Map2-203"; transcript_source "ensembl"; transcript_biotype "protein_coding"; exon_id "ENSRNOE00000655302"; exon_version "1";
9	ensembl	CDS	75402134	75402340	0	+	2	gene_id "ENSRNOG00000011841"; gene_version "11"; transcript_id "ENSRNOT00000045766"; transcript_version "8"; exon_number "9"; gene_name "Map2"; gene_source "ensembl"; gene_biotype "protein_coding"; transcript_name "Map2-203"; transcript_source "ensembl"; transcript_biotype "protein_coding"; protein_id "ENSRNOP00000050877"; protein_version "5";
9	ensembl	exon	75402134	75402340	0	+	.	gene_id "ENSRNOG00000011841"; gene_version "11"; transcript_id "ENSRNOT00000043627"; transcript_version "9"; exon_number "8"; gene_name "Map2"; gene_source "ensembl"; gene_biotype "protein_coding"; transcript_name "Map2-202"; transcript_source "ensembl"; transcript_biotype "protein_coding"; exon_id "ENSRNOE00000655302"; exon_version "1";
9	ensembl	CDS	75402134	75402340	0	+	2	gene_id "ENSRNOG00000011841"; gene_version "11"; transcript_id "ENSRNOT00000043627"; transcript_version "9"; exon_number "8"; gene_name "Map2"; gene_source "ensembl"; gene_biotype "protein_coding"; transcript_name "Map2-202"; transcript_source "ensembl"; transcript_biotype "protein_coding"; protein_id "ENSRNOP00000042029"; protein_version "6";
9	ensembl	exon	75402134	75402340	0	+	.	gene_id "ENSRNOG00000011841"; gene_version "11"; transcript_id "ENSRNOT00000092445"; transcript_version "3"; exon_number "8"; gene_name "Map2"; gene_source "ensembl"; gene_biotype "protein_coding"; transcript_name "Map2-204"; transcript_source "ensembl"; transcript_biotype "protein_coding"; exon_id "ENSRNOE00000655302"; exon_version "1";
9	ensembl	CDS	75402134	75402340	0	+	2	gene_id "ENSRNOG00000011841"; gene_version "11"; transcript_id "ENSRNOT00000092445"; transcript_version "3"; exon_number "8"; gene_name "Map2"; gene_source "ensembl"; gene_biotype "protein_coding"; transcript_name "Map2-204"; transcript_source "ensembl"; transcript_biotype "protein_coding"; protein_id "ENSRNOP00000075849"; protein_version "3";
9	ENSEMBL114_rn	exon	75402134	75402340	177.522922686799	+	.	gene_id "ENSRNOG00000011841"; transcript_id "ENSRNOG00000011841_tx_10"; exon_id "9_75402134_75402340_+"; exonnum "2"; txlen "1846";
9	ENSEMBL114_rn	exon	75402134	75402340	33.5483957270775	+	.	gene_id "ENSRNOG00000011841"; transcript_id "ENSRNOG00000011841_tx_20"; exon_id "9_75402134_75402340_+"; exonnum "2"; txlen "1939";
9	ensembl	exon	75402523	75402657	0	+	.	gene_id "ENSRNOG00000011841"; gene_version "11"; transcript_id "ENSRNOT00000110600"; transcript_version "2"; exon_number "11"; gene_name "Map2"; gene_source "ensembl"; gene_biotype "protein_coding"; transcript_name "Map2-207"; transcript_source "ensembl"; transcript_biotype "protein_coding"; exon_id "ENSRNOE00000112014"; exon_version "1"; tag "Ensembl_canonical";
9	ensembl	CDS	75402523	75402657	0	+	2	gene_id "ENSRNOG00000011841"; gene_version "11"; transcript_id "ENSRNOT00000110600"; transcript_version "2"; exon_number "11"; gene_name "Map2"; gene_source "ensembl"; gene_biotype "protein_coding"; transcript_name "Map2-207"; transcript_source "ensembl"; transcript_biotype "protein_coding"; protein_id "ENSRNOP00000089734"; protein_version "1"; tag "Ensembl_canonical";
9	ensembl	exon	75402523	75402657	0	+	.	gene_id "ENSRNOG00000011841"; gene_version "11"; transcript_id "ENSRNOT00000045766"; transcript_version "8"; exon_number "10"; gene_name "Map2"; gene_source "ensembl"; gene_biotype "protein_coding"; transcript_name "Map2-203"; transcript_source "ensembl"; transcript_biotype "protein_coding"; exon_id "ENSRNOE00000112014"; exon_version "1";
9	ensembl	CDS	75402523	75402657	0	+	2	gene_id "ENSRNOG00000011841"; gene_version "11"; transcript_id "ENSRNOT00000045766"; transcript_version "8"; exon_number "10"; gene_name "Map2"; gene_source "ensembl"; gene_biotype "protein_coding"; transcript_name "Map2-203"; transcript_source "ensembl"; transcript_biotype "protein_coding"; protein_id "ENSRNOP00000050877"; protein_version "5";
9	ensembl	exon	75402523	75402657	0	+	.	gene_id "ENSRNOG00000011841"; gene_version "11"; transcript_id "ENSRNOT00000043627"; transcript_version "9"; exon_number "9"; gene_name "Map2"; gene_source "ensembl"; gene_biotype "protein_coding"; transcript_name "Map2-202"; transcript_source "ensembl"; transcript_biotype "protein_coding"; exon_id "ENSRNOE00000112014"; exon_version "1";
9	ensembl	CDS	75402523	75402657	0	+	2	gene_id "ENSRNOG00000011841"; gene_version "11"; transcript_id "ENSRNOT00000043627"; transcript_version "9"; exon_number "9"; gene_name "Map2"; gene_source "ensembl"; gene_biotype "protein_coding"; transcript_name "Map2-202"; transcript_source "ensembl"; transcript_biotype "protein_coding"; protein_id "ENSRNOP00000042029"; protein_version "6";
9	ENSEMBL114_rn	exon	75402523	75402657	177.522922686799	+	.	gene_id "ENSRNOG00000011841"; transcript_id "ENSRNOG00000011841_tx_10"; exon_id "9_75402523_75402657_+"; exonnum "3"; txlen "1846";
9	ENSEMBL114_rn	exon	75402523	75402657	33.5483957270775	+	.	gene_id "ENSRNOG00000011841"; transcript_id "ENSRNOG00000011841_tx_20"; exon_id "9_75402523_75402657_+"; exonnum "3"; txlen "1939";
9	ensembl	exon	75405805	75405944	0	+	.	gene_id "ENSRNOG00000011841"; gene_version "11"; transcript_id "ENSRNOT00000092485"; transcript_version "3"; exon_number "6"; gene_name "Map2"; gene_source "ensembl"; gene_biotype "protein_coding"; transcript_name "Map2-205"; transcript_source "ensembl"; transcript_biotype "protein_coding"; exon_id "ENSRNOE00000621829"; exon_version "1";
9	ensembl	CDS	75405805	75405944	0	+	2	gene_id "ENSRNOG00000011841"; gene_version "11"; transcript_id "ENSRNOT00000092485"; transcript_version "3"; exon_number "6"; gene_name "Map2"; gene_source "ensembl"; gene_biotype "protein_coding"; transcript_name "Map2-205"; transcript_source "ensembl"; transcript_biotype "protein_coding"; protein_id "ENSRNOP00000075883"; protein_version "2";
9	ensembl	exon	75405883	75405944	0	+	.	gene_id "ENSRNOG00000011841"; gene_version "11"; transcript_id "ENSRNOT00000092540"; transcript_version "3"; exon_number "4"; gene_name "Map2"; gene_source "ensembl"; gene_biotype "protein_coding"; transcript_name "Map2-206"; transcript_source "ensembl"; transcript_biotype "protein_coding"; exon_id "ENSRNOE00000780333"; exon_version "1";
9	ensembl	CDS	75405883	75405944	0	+	2	gene_id "ENSRNOG00000011841"; gene_version "11"; transcript_id "ENSRNOT00000092540"; transcript_version "3"; exon_number "4"; gene_name "Map2"; gene_source "ensembl"; gene_biotype "protein_coding"; transcript_name "Map2-206"; transcript_source "ensembl"; transcript_biotype "protein_coding"; protein_id "ENSRNOP00000075766"; protein_version "3";
9	ensembl	exon	75405883	75405944	0	+	.	gene_id "ENSRNOG00000011841"; gene_version "11"; transcript_id "ENSRNOT00000110600"; transcript_version "2"; exon_number "12"; gene_name "Map2"; gene_source "ensembl"; gene_biotype "protein_coding"; transcript_name "Map2-207"; transcript_source "ensembl"; transcript_biotype "protein_coding"; exon_id "ENSRNOE00000780333"; exon_version "1"; tag "Ensembl_canonical";
9	ensembl	CDS	75405883	75405944	0	+	2	gene_id "ENSRNOG00000011841"; gene_version "11"; transcript_id "ENSRNOT00000110600"; transcript_version "2"; exon_number "12"; gene_name "Map2"; gene_source "ensembl"; gene_biotype "protein_coding"; transcript_name "Map2-207"; transcript_source "ensembl"; transcript_biotype "protein_coding"; protein_id "ENSRNOP00000089734"; protein_version "1"; tag "Ensembl_canonical";
9	ensembl	exon	75405883	75405944	0	+	.	gene_id "ENSRNOG00000011841"; gene_version "11"; transcript_id "ENSRNOT00000045766"; transcript_version "8"; exon_number "11"; gene_name "Map2"; gene_source "ensembl"; gene_biotype "protein_coding"; transcript_name "Map2-203"; transcript_source "ensembl"; transcript_biotype "protein_coding"; exon_id "ENSRNOE00000780333"; exon_version "1";
9	ensembl	CDS	75405883	75405944	0	+	2	gene_id "ENSRNOG00000011841"; gene_version "11"; transcript_id "ENSRNOT00000045766"; transcript_version "8"; exon_number "11"; gene_name "Map2"; gene_source "ensembl"; gene_biotype "protein_coding"; transcript_name "Map2-203"; transcript_source "ensembl"; transcript_biotype "protein_coding"; protein_id "ENSRNOP00000050877"; protein_version "5";
9	ensembl	exon	75405883	75405944	0	+	.	gene_id "ENSRNOG00000011841"; gene_version "11"; transcript_id "ENSRNOT00000043627"; transcript_version "9"; exon_number "10"; gene_name "Map2"; gene_source "ensembl"; gene_biotype "protein_coding"; transcript_name "Map2-202"; transcript_source "ensembl"; transcript_biotype "protein_coding"; exon_id "ENSRNOE00000780333"; exon_version "1";
9	ensembl	CDS	75405883	75405944	0	+	2	gene_id "ENSRNOG00000011841"; gene_version "11"; transcript_id "ENSRNOT00000043627"; transcript_version "9"; exon_number "10"; gene_name "Map2"; gene_source "ensembl"; gene_biotype "protein_coding"; transcript_name "Map2-202"; transcript_source "ensembl"; transcript_biotype "protein_coding"; protein_id "ENSRNOP00000042029"; protein_version "6";
9	ensembl	exon	75405883	75405944	0	+	.	gene_id "ENSRNOG00000011841"; gene_version "11"; transcript_id "ENSRNOT00000092445"; transcript_version "3"; exon_number "9"; gene_name "Map2"; gene_source "ensembl"; gene_biotype "protein_coding"; transcript_name "Map2-204"; transcript_source "ensembl"; transcript_biotype "protein_coding"; exon_id "ENSRNOE00000780333"; exon_version "1";
9	ensembl	CDS	75405883	75405944	0	+	2	gene_id "ENSRNOG00000011841"; gene_version "11"; transcript_id "ENSRNOT00000092445"; transcript_version "3"; exon_number "9"; gene_name "Map2"; gene_source "ensembl"; gene_biotype "protein_coding"; transcript_name "Map2-204"; transcript_source "ensembl"; transcript_biotype "protein_coding"; protein_id "ENSRNOP00000075849"; protein_version "3";
9	ensembl	exon	75405883	75405944	0	+	.	gene_id "ENSRNOG00000011841"; gene_version "11"; transcript_id "ENSRNOT00000037974"; transcript_version "8"; exon_number "7"; gene_name "Map2"; gene_source "ensembl"; gene_biotype "protein_coding"; transcript_name "Map2-201"; transcript_source "ensembl"; transcript_biotype "protein_coding"; exon_id "ENSRNOE00000780333"; exon_version "1";
9	ensembl	CDS	75405883	75405944	0	+	2	gene_id "ENSRNOG00000011841"; gene_version "11"; transcript_id "ENSRNOT00000037974"; transcript_version "8"; exon_number "7"; gene_name "Map2"; gene_source "ensembl"; gene_biotype "protein_coding"; transcript_name "Map2-201"; transcript_source "ensembl"; transcript_biotype "protein_coding"; protein_id "ENSRNOP00000031915"; protein_version "5";
9	ENSEMBL114_rn	exon	75405883	75405944	177.522922686799	+	.	gene_id "ENSRNOG00000011841"; transcript_id "ENSRNOG00000011841_tx_10"; exon_id "9_75405883_75405944_+"; exonnum "4"; txlen "1846";
9	ENSEMBL114_rn	exon	75405883	75405944	409.58297509654	+	.	gene_id "ENSRNOG00000011841"; transcript_id "ENSRNOG00000011841_tx_2"; exon_id "9_75405883_75405944_+"; exonnum "8"; txlen "1935";
9	ENSEMBL114_rn	exon	75405883	75405944	33.5483957270775	+	.	gene_id "ENSRNOG00000011841"; transcript_id "ENSRNOG00000011841_tx_20"; exon_id "9_75405883_75405944_+"; exonnum "4"; txlen "1939";
9	ENSEMBL114_rn	exon	75405883	75405944	31.6741606614327	+	.	gene_id "ENSRNOG00000011841"; transcript_id "ENSRNOG00000011841_tx_21"; exon_id "9_75405883_75405944_+"; exonnum "6"; txlen "1743";
9	ENSEMBL114_rn	exon	75405883	75405944	0.435936733976099	+	.	gene_id "ENSRNOG00000011841"; transcript_id "ENSRNOG00000011841_tx_24"; exon_id "9_75405883_75405944_+"; exonnum "9"; txlen "2265";
9	ENSEMBL114_rn	exon	75405883	75405944	325.620965260415	+	.	gene_id "ENSRNOG00000011841"; transcript_id "ENSRNOG00000011841_tx_4"; exon_id "9_75405883_75405944_+"; exonnum "7"; txlen "1861";
9	ENSEMBL114_rn	exon	75405883	75405944	283.094916633898	+	.	gene_id "ENSRNOG00000011841"; transcript_id "ENSRNOG00000011841_tx_5"; exon_id "9_75405883_75405944_+"; exonnum "8"; txlen "2028";
9	ENSEMBL114_rn	exon	75405883	75405944	204.358792759409	+	.	gene_id "ENSRNOG00000011841"; transcript_id "ENSRNOG00000011841_tx_7"; exon_id "9_75405883_75405944_+"; exonnum "7"; txlen "1954";
9	ensembl	exon	75412950	75413094	0	+	.	gene_id "ENSRNOG00000011841"; gene_version "11"; transcript_id "ENSRNOT00000092540"; transcript_version "3"; exon_number "5"; gene_name "Map2"; gene_source "ensembl"; gene_biotype "protein_coding"; transcript_name "Map2-206"; transcript_source "ensembl"; transcript_biotype "protein_coding"; exon_id "ENSRNOE00000722075"; exon_version "1";
9	ensembl	CDS	75412950	75413094	0	+	0	gene_id "ENSRNOG00000011841"; gene_version "11"; transcript_id "ENSRNOT00000092540"; transcript_version "3"; exon_number "5"; gene_name "Map2"; gene_source "ensembl"; gene_biotype "protein_coding"; transcript_name "Map2-206"; transcript_source "ensembl"; transcript_biotype "protein_coding"; protein_id "ENSRNOP00000075766"; protein_version "3";
9	ensembl	exon	75412950	75413094	0	+	.	gene_id "ENSRNOG00000011841"; gene_version "11"; transcript_id "ENSRNOT00000110600"; transcript_version "2"; exon_number "13"; gene_name "Map2"; gene_source "ensembl"; gene_biotype "protein_coding"; transcript_name "Map2-207"; transcript_source "ensembl"; transcript_biotype "protein_coding"; exon_id "ENSRNOE00000722075"; exon_version "1"; tag "Ensembl_canonical";
9	ensembl	CDS	75412950	75413094	0	+	0	gene_id "ENSRNOG00000011841"; gene_version "11"; transcript_id "ENSRNOT00000110600"; transcript_version "2"; exon_number "13"; gene_name "Map2"; gene_source "ensembl"; gene_biotype "protein_coding"; transcript_name "Map2-207"; transcript_source "ensembl"; transcript_biotype "protein_coding"; protein_id "ENSRNOP00000089734"; protein_version "1"; tag "Ensembl_canonical";
9	ensembl	exon	75412950	75413094	0	+	.	gene_id "ENSRNOG00000011841"; gene_version "11"; transcript_id "ENSRNOT00000045766"; transcript_version "8"; exon_number "12"; gene_name "Map2"; gene_source "ensembl"; gene_biotype "protein_coding"; transcript_name "Map2-203"; transcript_source "ensembl"; transcript_biotype "protein_coding"; exon_id "ENSRNOE00000722075"; exon_version "1";
9	ensembl	CDS	75412950	75413094	0	+	0	gene_id "ENSRNOG00000011841"; gene_version "11"; transcript_id "ENSRNOT00000045766"; transcript_version "8"; exon_number "12"; gene_name "Map2"; gene_source "ensembl"; gene_biotype "protein_coding"; transcript_name "Map2-203"; transcript_source "ensembl"; transcript_biotype "protein_coding"; protein_id "ENSRNOP00000050877"; protein_version "5";
9	ensembl	exon	75412950	75413094	0	+	.	gene_id "ENSRNOG00000011841"; gene_version "11"; transcript_id "ENSRNOT00000043627"; transcript_version "9"; exon_number "11"; gene_name "Map2"; gene_source "ensembl"; gene_biotype "protein_coding"; transcript_name "Map2-202"; transcript_source "ensembl"; transcript_biotype "protein_coding"; exon_id "ENSRNOE00000722075"; exon_version "1";
9	ensembl	CDS	75412950	75413094	0	+	0	gene_id "ENSRNOG00000011841"; gene_version "11"; transcript_id "ENSRNOT00000043627"; transcript_version "9"; exon_number "11"; gene_name "Map2"; gene_source "ensembl"; gene_biotype "protein_coding"; transcript_name "Map2-202"; transcript_source "ensembl"; transcript_biotype "protein_coding"; protein_id "ENSRNOP00000042029"; protein_version "6";
9	ensembl	exon	75412950	75413094	0	+	.	gene_id "ENSRNOG00000011841"; gene_version "11"; transcript_id "ENSRNOT00000092445"; transcript_version "3"; exon_number "10"; gene_name "Map2"; gene_source "ensembl"; gene_biotype "protein_coding"; transcript_name "Map2-204"; transcript_source "ensembl"; transcript_biotype "protein_coding"; exon_id "ENSRNOE00000722075"; exon_version "1";
9	ensembl	CDS	75412950	75413094	0	+	0	gene_id "ENSRNOG00000011841"; gene_version "11"; transcript_id "ENSRNOT00000092445"; transcript_version "3"; exon_number "10"; gene_name "Map2"; gene_source "ensembl"; gene_biotype "protein_coding"; transcript_name "Map2-204"; transcript_source "ensembl"; transcript_biotype "protein_coding"; protein_id "ENSRNOP00000075849"; protein_version "3";
9	ensembl	exon	75412950	75413094	0	+	.	gene_id "ENSRNOG00000011841"; gene_version "11"; transcript_id "ENSRNOT00000037974"; transcript_version "8"; exon_number "8"; gene_name "Map2"; gene_source "ensembl"; gene_biotype "protein_coding"; transcript_name "Map2-201"; transcript_source "ensembl"; transcript_biotype "protein_coding"; exon_id "ENSRNOE00000722075"; exon_version "1";
9	ensembl	CDS	75412950	75413094	0	+	0	gene_id "ENSRNOG00000011841"; gene_version "11"; transcript_id "ENSRNOT00000037974"; transcript_version "8"; exon_number "8"; gene_name "Map2"; gene_source "ensembl"; gene_biotype "protein_coding"; transcript_name "Map2-201"; transcript_source "ensembl"; transcript_biotype "protein_coding"; protein_id "ENSRNOP00000031915"; protein_version "5";
9	ensembl	exon	75412950	75413094	0	+	.	gene_id "ENSRNOG00000011841"; gene_version "11"; transcript_id "ENSRNOT00000092485"; transcript_version "3"; exon_number "7"; gene_name "Map2"; gene_source "ensembl"; gene_biotype "protein_coding"; transcript_name "Map2-205"; transcript_source "ensembl"; transcript_biotype "protein_coding"; exon_id "ENSRNOE00000722075"; exon_version "1";
9	ensembl	CDS	75412950	75413094	0	+	0	gene_id "ENSRNOG00000011841"; gene_version "11"; transcript_id "ENSRNOT00000092485"; transcript_version "3"; exon_number "7"; gene_name "Map2"; gene_source "ensembl"; gene_biotype "protein_coding"; transcript_name "Map2-205"; transcript_source "ensembl"; transcript_biotype "protein_coding"; protein_id "ENSRNOP00000075883"; protein_version "2";
9	ENSEMBL114_rn	exon	75412950	75413094	177.522922686799	+	.	gene_id "ENSRNOG00000011841"; transcript_id "ENSRNOG00000011841_tx_10"; exon_id "9_75412950_75413094_+"; exonnum "5"; txlen "1846";
9	ENSEMBL114_rn	exon	75412950	75413094	409.58297509654	+	.	gene_id "ENSRNOG00000011841"; transcript_id "ENSRNOG00000011841_tx_2"; exon_id "9_75412950_75413094_+"; exonnum "9"; txlen "1935";
9	ENSEMBL114_rn	exon	75412950	75413094	33.5483957270775	+	.	gene_id "ENSRNOG00000011841"; transcript_id "ENSRNOG00000011841_tx_20"; exon_id "9_75412950_75413094_+"; exonnum "5"; txlen "1939";
9	ENSEMBL114_rn	exon	75412950	75413094	31.6741606614327	+	.	gene_id "ENSRNOG00000011841"; transcript_id "ENSRNOG00000011841_tx_21"; exon_id "9_75412950_75413094_+"; exonnum "7"; txlen "1743";
9	ENSEMBL114_rn	exon	75412950	75413094	0.435936733976099	+	.	gene_id "ENSRNOG00000011841"; transcript_id "ENSRNOG00000011841_tx_24"; exon_id "9_75412950_75413094_+"; exonnum "10"; txlen "2265";
9	ENSEMBL114_rn	exon	75412950	75413094	325.620965260415	+	.	gene_id "ENSRNOG00000011841"; transcript_id "ENSRNOG00000011841_tx_4"; exon_id "9_75412950_75413094_+"; exonnum "8"; txlen "1861";
9	ENSEMBL114_rn	exon	75412950	75413094	283.094916633898	+	.	gene_id "ENSRNOG00000011841"; transcript_id "ENSRNOG00000011841_tx_5"; exon_id "9_75412950_75413094_+"; exonnum "9"; txlen "2028";
9	ENSEMBL114_rn	exon	75412950	75413094	204.358792759409	+	.	gene_id "ENSRNOG00000011841"; transcript_id "ENSRNOG00000011841_tx_7"; exon_id "9_75412950_75413094_+"; exonnum "8"; txlen "1954";
9	ensembl	exon	75415352	75415683	0	+	.	gene_id "ENSRNOG00000011841"; gene_version "11"; transcript_id "ENSRNOT00000092540"; transcript_version "3"; exon_number "6"; gene_name "Map2"; gene_source "ensembl"; gene_biotype "protein_coding"; transcript_name "Map2-206"; transcript_source "ensembl"; transcript_biotype "protein_coding"; exon_id "ENSRNOE00000779029"; exon_version "1";
9	ensembl	CDS	75415352	75415683	0	+	2	gene_id "ENSRNOG00000011841"; gene_version "11"; transcript_id "ENSRNOT00000092540"; transcript_version "3"; exon_number "6"; gene_name "Map2"; gene_source "ensembl"; gene_biotype "protein_coding"; transcript_name "Map2-206"; transcript_source "ensembl"; transcript_biotype "protein_coding"; protein_id "ENSRNOP00000075766"; protein_version "3";
9	ensembl	exon	75415352	75415683	0	+	.	gene_id "ENSRNOG00000011841"; gene_version "11"; transcript_id "ENSRNOT00000110600"; transcript_version "2"; exon_number "14"; gene_name "Map2"; gene_source "ensembl"; gene_biotype "protein_coding"; transcript_name "Map2-207"; transcript_source "ensembl"; transcript_biotype "protein_coding"; exon_id "ENSRNOE00000779029"; exon_version "1"; tag "Ensembl_canonical";
9	ensembl	CDS	75415352	75415683	0	+	2	gene_id "ENSRNOG00000011841"; gene_version "11"; transcript_id "ENSRNOT00000110600"; transcript_version "2"; exon_number "14"; gene_name "Map2"; gene_source "ensembl"; gene_biotype "protein_coding"; transcript_name "Map2-207"; transcript_source "ensembl"; transcript_biotype "protein_coding"; protein_id "ENSRNOP00000089734"; protein_version "1"; tag "Ensembl_canonical";
9	ensembl	exon	75415352	75415683	0	+	.	gene_id "ENSRNOG00000011841"; gene_version "11"; transcript_id "ENSRNOT00000045766"; transcript_version "8"; exon_number "13"; gene_name "Map2"; gene_source "ensembl"; gene_biotype "protein_coding"; transcript_name "Map2-203"; transcript_source "ensembl"; transcript_biotype "protein_coding"; exon_id "ENSRNOE00000779029"; exon_version "1";
9	ensembl	CDS	75415352	75415683	0	+	2	gene_id "ENSRNOG00000011841"; gene_version "11"; transcript_id "ENSRNOT00000045766"; transcript_version "8"; exon_number "13"; gene_name "Map2"; gene_source "ensembl"; gene_biotype "protein_coding"; transcript_name "Map2-203"; transcript_source "ensembl"; transcript_biotype "protein_coding"; protein_id "ENSRNOP00000050877"; protein_version "5";
9	ensembl	exon	75415352	75415683	0	+	.	gene_id "ENSRNOG00000011841"; gene_version "11"; transcript_id "ENSRNOT00000043627"; transcript_version "9"; exon_number "12"; gene_name "Map2"; gene_source "ensembl"; gene_biotype "protein_coding"; transcript_name "Map2-202"; transcript_source "ensembl"; transcript_biotype "protein_coding"; exon_id "ENSRNOE00000779029"; exon_version "1";
9	ensembl	CDS	75415352	75415683	0	+	2	gene_id "ENSRNOG00000011841"; gene_version "11"; transcript_id "ENSRNOT00000043627"; transcript_version "9"; exon_number "12"; gene_name "Map2"; gene_source "ensembl"; gene_biotype "protein_coding"; transcript_name "Map2-202"; transcript_source "ensembl"; transcript_biotype "protein_coding"; protein_id "ENSRNOP00000042029"; protein_version "6";
9	ensembl	exon	75415352	75415683	0	+	.	gene_id "ENSRNOG00000011841"; gene_version "11"; transcript_id "ENSRNOT00000092445"; transcript_version "3"; exon_number "11"; gene_name "Map2"; gene_source "ensembl"; gene_biotype "protein_coding"; transcript_name "Map2-204"; transcript_source "ensembl"; transcript_biotype "protein_coding"; exon_id "ENSRNOE00000779029"; exon_version "1";
9	ensembl	CDS	75415352	75415683	0	+	2	gene_id "ENSRNOG00000011841"; gene_version "11"; transcript_id "ENSRNOT00000092445"; transcript_version "3"; exon_number "11"; gene_name "Map2"; gene_source "ensembl"; gene_biotype "protein_coding"; transcript_name "Map2-204"; transcript_source "ensembl"; transcript_biotype "protein_coding"; protein_id "ENSRNOP00000075849"; protein_version "3";
9	ensembl	exon	75415352	75415683	0	+	.	gene_id "ENSRNOG00000011841"; gene_version "11"; transcript_id "ENSRNOT00000037974"; transcript_version "8"; exon_number "9"; gene_name "Map2"; gene_source "ensembl"; gene_biotype "protein_coding"; transcript_name "Map2-201"; transcript_source "ensembl"; transcript_biotype "protein_coding"; exon_id "ENSRNOE00000779029"; exon_version "1";
9	ensembl	CDS	75415352	75415683	0	+	2	gene_id "ENSRNOG00000011841"; gene_version "11"; transcript_id "ENSRNOT00000037974"; transcript_version "8"; exon_number "9"; gene_name "Map2"; gene_source "ensembl"; gene_biotype "protein_coding"; transcript_name "Map2-201"; transcript_source "ensembl"; transcript_biotype "protein_coding"; protein_id "ENSRNOP00000031915"; protein_version "5";
9	ensembl	exon	75415352	75415683	0	+	.	gene_id "ENSRNOG00000011841"; gene_version "11"; transcript_id "ENSRNOT00000092485"; transcript_version "3"; exon_number "8"; gene_name "Map2"; gene_source "ensembl"; gene_biotype "protein_coding"; transcript_name "Map2-205"; transcript_source "ensembl"; transcript_biotype "protein_coding"; exon_id "ENSRNOE00000779029"; exon_version "1";
9	ensembl	CDS	75415352	75415683	0	+	2	gene_id "ENSRNOG00000011841"; gene_version "11"; transcript_id "ENSRNOT00000092485"; transcript_version "3"; exon_number "8"; gene_name "Map2"; gene_source "ensembl"; gene_biotype "protein_coding"; transcript_name "Map2-205"; transcript_source "ensembl"; transcript_biotype "protein_coding"; protein_id "ENSRNOP00000075883"; protein_version "2";
9	ENSEMBL114_rn	exon	75415352	75415683	177.522922686799	+	.	gene_id "ENSRNOG00000011841"; transcript_id "ENSRNOG00000011841_tx_10"; exon_id "9_75415352_75415683_+"; exonnum "6"; txlen "1846";
9	ENSEMBL114_rn	exon	75415352	75415683	409.58297509654	+	.	gene_id "ENSRNOG00000011841"; transcript_id "ENSRNOG00000011841_tx_2"; exon_id "9_75415352_75415683_+"; exonnum "10"; txlen "1935";
9	ENSEMBL114_rn	exon	75415352	75415683	33.5483957270775	+	.	gene_id "ENSRNOG00000011841"; transcript_id "ENSRNOG00000011841_tx_20"; exon_id "9_75415352_75415683_+"; exonnum "6"; txlen "1939";
9	ENSEMBL114_rn	exon	75415352	75415683	31.6741606614327	+	.	gene_id "ENSRNOG00000011841"; transcript_id "ENSRNOG00000011841_tx_21"; exon_id "9_75415352_75415683_+"; exonnum "8"; txlen "1743";
9	ENSEMBL114_rn	exon	75415352	75415683	0.435936733976099	+	.	gene_id "ENSRNOG00000011841"; transcript_id "ENSRNOG00000011841_tx_24"; exon_id "9_75415352_75415683_+"; exonnum "11"; txlen "2265";
9	ENSEMBL114_rn	exon	75415352	75415683	325.620965260415	+	.	gene_id "ENSRNOG00000011841"; transcript_id "ENSRNOG00000011841_tx_4"; exon_id "9_75415352_75415683_+"; exonnum "9"; txlen "1861";
9	ENSEMBL114_rn	exon	75415352	75415683	283.094916633898	+	.	gene_id "ENSRNOG00000011841"; transcript_id "ENSRNOG00000011841_tx_5"; exon_id "9_75415352_75415683_+"; exonnum "10"; txlen "2028";
9	ENSEMBL114_rn	exon	75415352	75415683	204.358792759409	+	.	gene_id "ENSRNOG00000011841"; transcript_id "ENSRNOG00000011841_tx_7"; exon_id "9_75415352_75415683_+"; exonnum "9"; txlen "1954";
9	ensembl	exon	75420559	75420651	0	+	.	gene_id "ENSRNOG00000011841"; gene_version "11"; transcript_id "ENSRNOT00000092540"; transcript_version "3"; exon_number "7"; gene_name "Map2"; gene_source "ensembl"; gene_biotype "protein_coding"; transcript_name "Map2-206"; transcript_source "ensembl"; transcript_biotype "protein_coding"; exon_id "ENSRNOE00000113178"; exon_version "1";
9	ensembl	CDS	75420559	75420651	0	+	0	gene_id "ENSRNOG00000011841"; gene_version "11"; transcript_id "ENSRNOT00000092540"; transcript_version "3"; exon_number "7"; gene_name "Map2"; gene_source "ensembl"; gene_biotype "protein_coding"; transcript_name "Map2-206"; transcript_source "ensembl"; transcript_biotype "protein_coding"; protein_id "ENSRNOP00000075766"; protein_version "3";
9	ensembl	exon	75420559	75420651	0	+	.	gene_id "ENSRNOG00000011841"; gene_version "11"; transcript_id "ENSRNOT00000045766"; transcript_version "8"; exon_number "14"; gene_name "Map2"; gene_source "ensembl"; gene_biotype "protein_coding"; transcript_name "Map2-203"; transcript_source "ensembl"; transcript_biotype "protein_coding"; exon_id "ENSRNOE00000113178"; exon_version "1";
9	ensembl	CDS	75420559	75420651	0	+	0	gene_id "ENSRNOG00000011841"; gene_version "11"; transcript_id "ENSRNOT00000045766"; transcript_version "8"; exon_number "14"; gene_name "Map2"; gene_source "ensembl"; gene_biotype "protein_coding"; transcript_name "Map2-203"; transcript_source "ensembl"; transcript_biotype "protein_coding"; protein_id "ENSRNOP00000050877"; protein_version "5";
9	ensembl	exon	75420559	75420651	0	+	.	gene_id "ENSRNOG00000011841"; gene_version "11"; transcript_id "ENSRNOT00000043627"; transcript_version "9"; exon_number "13"; gene_name "Map2"; gene_source "ensembl"; gene_biotype "protein_coding"; transcript_name "Map2-202"; transcript_source "ensembl"; transcript_biotype "protein_coding"; exon_id "ENSRNOE00000113178"; exon_version "1";
9	ensembl	CDS	75420559	75420651	0	+	0	gene_id "ENSRNOG00000011841"; gene_version "11"; transcript_id "ENSRNOT00000043627"; transcript_version "9"; exon_number "13"; gene_name "Map2"; gene_source "ensembl"; gene_biotype "protein_coding"; transcript_name "Map2-202"; transcript_source "ensembl"; transcript_biotype "protein_coding"; protein_id "ENSRNOP00000042029"; protein_version "6";
9	ensembl	exon	75420559	75420651	0	+	.	gene_id "ENSRNOG00000011841"; gene_version "11"; transcript_id "ENSRNOT00000092445"; transcript_version "3"; exon_number "12"; gene_name "Map2"; gene_source "ensembl"; gene_biotype "protein_coding"; transcript_name "Map2-204"; transcript_source "ensembl"; transcript_biotype "protein_coding"; exon_id "ENSRNOE00000113178"; exon_version "1";
9	ensembl	CDS	75420559	75420651	0	+	0	gene_id "ENSRNOG00000011841"; gene_version "11"; transcript_id "ENSRNOT00000092445"; transcript_version "3"; exon_number "12"; gene_name "Map2"; gene_source "ensembl"; gene_biotype "protein_coding"; transcript_name "Map2-204"; transcript_source "ensembl"; transcript_biotype "protein_coding"; protein_id "ENSRNOP00000075849"; protein_version "3";
9	ensembl	exon	75420559	75420651	0	+	.	gene_id "ENSRNOG00000011841"; gene_version "11"; transcript_id "ENSRNOT00000037974"; transcript_version "8"; exon_number "10"; gene_name "Map2"; gene_source "ensembl"; gene_biotype "protein_coding"; transcript_name "Map2-201"; transcript_source "ensembl"; transcript_biotype "protein_coding"; exon_id "ENSRNOE00000113178"; exon_version "1";
9	ensembl	CDS	75420559	75420651	0	+	0	gene_id "ENSRNOG00000011841"; gene_version "11"; transcript_id "ENSRNOT00000037974"; transcript_version "8"; exon_number "10"; gene_name "Map2"; gene_source "ensembl"; gene_biotype "protein_coding"; transcript_name "Map2-201"; transcript_source "ensembl"; transcript_biotype "protein_coding"; protein_id "ENSRNOP00000031915"; protein_version "5";
9	ensembl	exon	75420559	75420651	0	+	.	gene_id "ENSRNOG00000011841"; gene_version "11"; transcript_id "ENSRNOT00000092485"; transcript_version "3"; exon_number "9"; gene_name "Map2"; gene_source "ensembl"; gene_biotype "protein_coding"; transcript_name "Map2-205"; transcript_source "ensembl"; transcript_biotype "protein_coding"; exon_id "ENSRNOE00000113178"; exon_version "1";
9	ensembl	CDS	75420559	75420651	0	+	0	gene_id "ENSRNOG00000011841"; gene_version "11"; transcript_id "ENSRNOT00000092485"; transcript_version "3"; exon_number "9"; gene_name "Map2"; gene_source "ensembl"; gene_biotype "protein_coding"; transcript_name "Map2-205"; transcript_source "ensembl"; transcript_biotype "protein_coding"; protein_id "ENSRNOP00000075883"; protein_version "2";
9	ENSEMBL114_rn	exon	75420559	75420651	33.5483957270775	+	.	gene_id "ENSRNOG00000011841"; transcript_id "ENSRNOG00000011841_tx_20"; exon_id "9_75420559_75420651_+"; exonnum "7"; txlen "1939";
9	ENSEMBL114_rn	exon	75420559	75420651	0.435936733976099	+	.	gene_id "ENSRNOG00000011841"; transcript_id "ENSRNOG00000011841_tx_24"; exon_id "9_75420559_75420651_+"; exonnum "12"; txlen "2265";
9	ENSEMBL114_rn	exon	75420559	75420651	283.094916633898	+	.	gene_id "ENSRNOG00000011841"; transcript_id "ENSRNOG00000011841_tx_5"; exon_id "9_75420559_75420651_+"; exonnum "11"; txlen "2028";
9	ENSEMBL114_rn	exon	75420559	75420651	204.358792759409	+	.	gene_id "ENSRNOG00000011841"; transcript_id "ENSRNOG00000011841_tx_7"; exon_id "9_75420559_75420651_+"; exonnum "10"; txlen "1954";
9	ensembl	exon	75422565	75422646	0	+	.	gene_id "ENSRNOG00000011841"; gene_version "11"; transcript_id "ENSRNOT00000092540"; transcript_version "3"; exon_number "8"; gene_name "Map2"; gene_source "ensembl"; gene_biotype "protein_coding"; transcript_name "Map2-206"; transcript_source "ensembl"; transcript_biotype "protein_coding"; exon_id "ENSRNOE00000676023"; exon_version "1";
9	ensembl	CDS	75422565	75422646	0	+	0	gene_id "ENSRNOG00000011841"; gene_version "11"; transcript_id "ENSRNOT00000092540"; transcript_version "3"; exon_number "8"; gene_name "Map2"; gene_source "ensembl"; gene_biotype "protein_coding"; transcript_name "Map2-206"; transcript_source "ensembl"; transcript_biotype "protein_coding"; protein_id "ENSRNOP00000075766"; protein_version "3";
9	ensembl	exon	75422565	75422646	0	+	.	gene_id "ENSRNOG00000011841"; gene_version "11"; transcript_id "ENSRNOT00000110600"; transcript_version "2"; exon_number "15"; gene_name "Map2"; gene_source "ensembl"; gene_biotype "protein_coding"; transcript_name "Map2-207"; transcript_source "ensembl"; transcript_biotype "protein_coding"; exon_id "ENSRNOE00000676023"; exon_version "1"; tag "Ensembl_canonical";
9	ensembl	CDS	75422565	75422646	0	+	0	gene_id "ENSRNOG00000011841"; gene_version "11"; transcript_id "ENSRNOT00000110600"; transcript_version "2"; exon_number "15"; gene_name "Map2"; gene_source "ensembl"; gene_biotype "protein_coding"; transcript_name "Map2-207"; transcript_source "ensembl"; transcript_biotype "protein_coding"; protein_id "ENSRNOP00000089734"; protein_version "1"; tag "Ensembl_canonical";
9	ensembl	exon	75422565	75422646	0	+	.	gene_id "ENSRNOG00000011841"; gene_version "11"; transcript_id "ENSRNOT00000045766"; transcript_version "8"; exon_number "15"; gene_name "Map2"; gene_source "ensembl"; gene_biotype "protein_coding"; transcript_name "Map2-203"; transcript_source "ensembl"; transcript_biotype "protein_coding"; exon_id "ENSRNOE00000676023"; exon_version "1";
9	ensembl	CDS	75422565	75422646	0	+	0	gene_id "ENSRNOG00000011841"; gene_version "11"; transcript_id "ENSRNOT00000045766"; transcript_version "8"; exon_number "15"; gene_name "Map2"; gene_source "ensembl"; gene_biotype "protein_coding"; transcript_name "Map2-203"; transcript_source "ensembl"; transcript_biotype "protein_coding"; protein_id "ENSRNOP00000050877"; protein_version "5";
9	ensembl	exon	75422565	75422646	0	+	.	gene_id "ENSRNOG00000011841"; gene_version "11"; transcript_id "ENSRNOT00000043627"; transcript_version "9"; exon_number "14"; gene_name "Map2"; gene_source "ensembl"; gene_biotype "protein_coding"; transcript_name "Map2-202"; transcript_source "ensembl"; transcript_biotype "protein_coding"; exon_id "ENSRNOE00000676023"; exon_version "1";
9	ensembl	CDS	75422565	75422646	0	+	0	gene_id "ENSRNOG00000011841"; gene_version "11"; transcript_id "ENSRNOT00000043627"; transcript_version "9"; exon_number "14"; gene_name "Map2"; gene_source "ensembl"; gene_biotype "protein_coding"; transcript_name "Map2-202"; transcript_source "ensembl"; transcript_biotype "protein_coding"; protein_id "ENSRNOP00000042029"; protein_version "6";
9	ensembl	exon	75422565	75422646	0	+	.	gene_id "ENSRNOG00000011841"; gene_version "11"; transcript_id "ENSRNOT00000092445"; transcript_version "3"; exon_number "13"; gene_name "Map2"; gene_source "ensembl"; gene_biotype "protein_coding"; transcript_name "Map2-204"; transcript_source "ensembl"; transcript_biotype "protein_coding"; exon_id "ENSRNOE00000676023"; exon_version "1";
9	ensembl	CDS	75422565	75422646	0	+	0	gene_id "ENSRNOG00000011841"; gene_version "11"; transcript_id "ENSRNOT00000092445"; transcript_version "3"; exon_number "13"; gene_name "Map2"; gene_source "ensembl"; gene_biotype "protein_coding"; transcript_name "Map2-204"; transcript_source "ensembl"; transcript_biotype "protein_coding"; protein_id "ENSRNOP00000075849"; protein_version "3";
9	ensembl	exon	75422565	75422646	0	+	.	gene_id "ENSRNOG00000011841"; gene_version "11"; transcript_id "ENSRNOT00000037974"; transcript_version "8"; exon_number "11"; gene_name "Map2"; gene_source "ensembl"; gene_biotype "protein_coding"; transcript_name "Map2-201"; transcript_source "ensembl"; transcript_biotype "protein_coding"; exon_id "ENSRNOE00000676023"; exon_version "1";
9	ensembl	CDS	75422565	75422646	0	+	0	gene_id "ENSRNOG00000011841"; gene_version "11"; transcript_id "ENSRNOT00000037974"; transcript_version "8"; exon_number "11"; gene_name "Map2"; gene_source "ensembl"; gene_biotype "protein_coding"; transcript_name "Map2-201"; transcript_source "ensembl"; transcript_biotype "protein_coding"; protein_id "ENSRNOP00000031915"; protein_version "5";
9	ensembl	exon	75422565	75422646	0	+	.	gene_id "ENSRNOG00000011841"; gene_version "11"; transcript_id "ENSRNOT00000092485"; transcript_version "3"; exon_number "10"; gene_name "Map2"; gene_source "ensembl"; gene_biotype "protein_coding"; transcript_name "Map2-205"; transcript_source "ensembl"; transcript_biotype "protein_coding"; exon_id "ENSRNOE00000676023"; exon_version "1";
9	ensembl	CDS	75422565	75422646	0	+	0	gene_id "ENSRNOG00000011841"; gene_version "11"; transcript_id "ENSRNOT00000092485"; transcript_version "3"; exon_number "10"; gene_name "Map2"; gene_source "ensembl"; gene_biotype "protein_coding"; transcript_name "Map2-205"; transcript_source "ensembl"; transcript_biotype "protein_coding"; protein_id "ENSRNOP00000075883"; protein_version "2";
9	ENSEMBL114_rn	exon	75422565	75422646	177.522922686799	+	.	gene_id "ENSRNOG00000011841"; transcript_id "ENSRNOG00000011841_tx_10"; exon_id "9_75422565_75422646_+"; exonnum "7"; txlen "1846";
9	ENSEMBL114_rn	exon	75422565	75422646	409.58297509654	+	.	gene_id "ENSRNOG00000011841"; transcript_id "ENSRNOG00000011841_tx_2"; exon_id "9_75422565_75422646_+"; exonnum "11"; txlen "1935";
9	ENSEMBL114_rn	exon	75422565	75422646	33.5483957270775	+	.	gene_id "ENSRNOG00000011841"; transcript_id "ENSRNOG00000011841_tx_20"; exon_id "9_75422565_75422646_+"; exonnum "8"; txlen "1939";
9	ENSEMBL114_rn	exon	75422565	75422646	31.6741606614327	+	.	gene_id "ENSRNOG00000011841"; transcript_id "ENSRNOG00000011841_tx_21"; exon_id "9_75422565_75422646_+"; exonnum "9"; txlen "1743";
9	ENSEMBL114_rn	exon	75422565	75422646	0.435936733976099	+	.	gene_id "ENSRNOG00000011841"; transcript_id "ENSRNOG00000011841_tx_24"; exon_id "9_75422565_75422646_+"; exonnum "13"; txlen "2265";
9	ENSEMBL114_rn	exon	75422565	75422646	325.620965260415	+	.	gene_id "ENSRNOG00000011841"; transcript_id "ENSRNOG00000011841_tx_4"; exon_id "9_75422565_75422646_+"; exonnum "10"; txlen "1861";
9	ENSEMBL114_rn	exon	75422565	75422646	283.094916633898	+	.	gene_id "ENSRNOG00000011841"; transcript_id "ENSRNOG00000011841_tx_5"; exon_id "9_75422565_75422646_+"; exonnum "12"; txlen "2028";
9	ENSEMBL114_rn	exon	75422565	75422646	204.358792759409	+	.	gene_id "ENSRNOG00000011841"; transcript_id "ENSRNOG00000011841_tx_7"; exon_id "9_75422565_75422646_+"; exonnum "11"; txlen "1954";
9	ensembl	exon	75427055	75427167	0	+	.	gene_id "ENSRNOG00000011841"; gene_version "11"; transcript_id "ENSRNOT00000092540"; transcript_version "3"; exon_number "9"; gene_name "Map2"; gene_source "ensembl"; gene_biotype "protein_coding"; transcript_name "Map2-206"; transcript_source "ensembl"; transcript_biotype "protein_coding"; exon_id "ENSRNOE00000758060"; exon_version "1";
9	ensembl	CDS	75427055	75427167	0	+	2	gene_id "ENSRNOG00000011841"; gene_version "11"; transcript_id "ENSRNOT00000092540"; transcript_version "3"; exon_number "9"; gene_name "Map2"; gene_source "ensembl"; gene_biotype "protein_coding"; transcript_name "Map2-206"; transcript_source "ensembl"; transcript_biotype "protein_coding"; protein_id "ENSRNOP00000075766"; protein_version "3";
9	ensembl	exon	75427055	75427167	0	+	.	gene_id "ENSRNOG00000011841"; gene_version "11"; transcript_id "ENSRNOT00000110600"; transcript_version "2"; exon_number "16"; gene_name "Map2"; gene_source "ensembl"; gene_biotype "protein_coding"; transcript_name "Map2-207"; transcript_source "ensembl"; transcript_biotype "protein_coding"; exon_id "ENSRNOE00000758060"; exon_version "1"; tag "Ensembl_canonical";
9	ensembl	CDS	75427055	75427167	0	+	2	gene_id "ENSRNOG00000011841"; gene_version "11"; transcript_id "ENSRNOT00000110600"; transcript_version "2"; exon_number "16"; gene_name "Map2"; gene_source "ensembl"; gene_biotype "protein_coding"; transcript_name "Map2-207"; transcript_source "ensembl"; transcript_biotype "protein_coding"; protein_id "ENSRNOP00000089734"; protein_version "1"; tag "Ensembl_canonical";
9	ensembl	exon	75427055	75427167	0	+	.	gene_id "ENSRNOG00000011841"; gene_version "11"; transcript_id "ENSRNOT00000045766"; transcript_version "8"; exon_number "16"; gene_name "Map2"; gene_source "ensembl"; gene_biotype "protein_coding"; transcript_name "Map2-203"; transcript_source "ensembl"; transcript_biotype "protein_coding"; exon_id "ENSRNOE00000758060"; exon_version "1";
9	ensembl	CDS	75427055	75427167	0	+	2	gene_id "ENSRNOG00000011841"; gene_version "11"; transcript_id "ENSRNOT00000045766"; transcript_version "8"; exon_number "16"; gene_name "Map2"; gene_source "ensembl"; gene_biotype "protein_coding"; transcript_name "Map2-203"; transcript_source "ensembl"; transcript_biotype "protein_coding"; protein_id "ENSRNOP00000050877"; protein_version "5";
9	ensembl	exon	75427055	75427167	0	+	.	gene_id "ENSRNOG00000011841"; gene_version "11"; transcript_id "ENSRNOT00000043627"; transcript_version "9"; exon_number "15"; gene_name "Map2"; gene_source "ensembl"; gene_biotype "protein_coding"; transcript_name "Map2-202"; transcript_source "ensembl"; transcript_biotype "protein_coding"; exon_id "ENSRNOE00000758060"; exon_version "1";
9	ensembl	CDS	75427055	75427167	0	+	2	gene_id "ENSRNOG00000011841"; gene_version "11"; transcript_id "ENSRNOT00000043627"; transcript_version "9"; exon_number "15"; gene_name "Map2"; gene_source "ensembl"; gene_biotype "protein_coding"; transcript_name "Map2-202"; transcript_source "ensembl"; transcript_biotype "protein_coding"; protein_id "ENSRNOP00000042029"; protein_version "6";
9	ensembl	exon	75427055	75427167	0	+	.	gene_id "ENSRNOG00000011841"; gene_version "11"; transcript_id "ENSRNOT00000092445"; transcript_version "3"; exon_number "14"; gene_name "Map2"; gene_source "ensembl"; gene_biotype "protein_coding"; transcript_name "Map2-204"; transcript_source "ensembl"; transcript_biotype "protein_coding"; exon_id "ENSRNOE00000758060"; exon_version "1";
9	ensembl	CDS	75427055	75427167	0	+	2	gene_id "ENSRNOG00000011841"; gene_version "11"; transcript_id "ENSRNOT00000092445"; transcript_version "3"; exon_number "14"; gene_name "Map2"; gene_source "ensembl"; gene_biotype "protein_coding"; transcript_name "Map2-204"; transcript_source "ensembl"; transcript_biotype "protein_coding"; protein_id "ENSRNOP00000075849"; protein_version "3";
9	ensembl	exon	75427055	75427167	0	+	.	gene_id "ENSRNOG00000011841"; gene_version "11"; transcript_id "ENSRNOT00000037974"; transcript_version "8"; exon_number "12"; gene_name "Map2"; gene_source "ensembl"; gene_biotype "protein_coding"; transcript_name "Map2-201"; transcript_source "ensembl"; transcript_biotype "protein_coding"; exon_id "ENSRNOE00000758060"; exon_version "1";
9	ensembl	CDS	75427055	75427167	0	+	2	gene_id "ENSRNOG00000011841"; gene_version "11"; transcript_id "ENSRNOT00000037974"; transcript_version "8"; exon_number "12"; gene_name "Map2"; gene_source "ensembl"; gene_biotype "protein_coding"; transcript_name "Map2-201"; transcript_source "ensembl"; transcript_biotype "protein_coding"; protein_id "ENSRNOP00000031915"; protein_version "5";
9	ensembl	exon	75427055	75427167	0	+	.	gene_id "ENSRNOG00000011841"; gene_version "11"; transcript_id "ENSRNOT00000092485"; transcript_version "3"; exon_number "11"; gene_name "Map2"; gene_source "ensembl"; gene_biotype "protein_coding"; transcript_name "Map2-205"; transcript_source "ensembl"; transcript_biotype "protein_coding"; exon_id "ENSRNOE00000758060"; exon_version "1";
9	ensembl	CDS	75427055	75427167	0	+	2	gene_id "ENSRNOG00000011841"; gene_version "11"; transcript_id "ENSRNOT00000092485"; transcript_version "3"; exon_number "11"; gene_name "Map2"; gene_source "ensembl"; gene_biotype "protein_coding"; transcript_name "Map2-205"; transcript_source "ensembl"; transcript_biotype "protein_coding"; protein_id "ENSRNOP00000075883"; protein_version "2";
9	ENSEMBL114_rn	exon	75427055	75427167	177.522922686799	+	.	gene_id "ENSRNOG00000011841"; transcript_id "ENSRNOG00000011841_tx_10"; exon_id "9_75427055_75427167_+"; exonnum "8"; txlen "1846";
9	ENSEMBL114_rn	exon	75427055	75427167	409.58297509654	+	.	gene_id "ENSRNOG00000011841"; transcript_id "ENSRNOG00000011841_tx_2"; exon_id "9_75427055_75427167_+"; exonnum "12"; txlen "1935";
9	ENSEMBL114_rn	exon	75427055	75427167	33.5483957270775	+	.	gene_id "ENSRNOG00000011841"; transcript_id "ENSRNOG00000011841_tx_20"; exon_id "9_75427055_75427167_+"; exonnum "9"; txlen "1939";
9	ENSEMBL114_rn	exon	75427055	75427167	31.6741606614327	+	.	gene_id "ENSRNOG00000011841"; transcript_id "ENSRNOG00000011841_tx_21"; exon_id "9_75427055_75427167_+"; exonnum "10"; txlen "1743";
9	ENSEMBL114_rn	exon	75427055	75427167	0.435936733976099	+	.	gene_id "ENSRNOG00000011841"; transcript_id "ENSRNOG00000011841_tx_24"; exon_id "9_75427055_75427167_+"; exonnum "14"; txlen "2265";
9	ENSEMBL114_rn	exon	75427055	75427167	325.620965260415	+	.	gene_id "ENSRNOG00000011841"; transcript_id "ENSRNOG00000011841_tx_4"; exon_id "9_75427055_75427167_+"; exonnum "11"; txlen "1861";
9	ENSEMBL114_rn	exon	75427055	75427167	283.094916633898	+	.	gene_id "ENSRNOG00000011841"; transcript_id "ENSRNOG00000011841_tx_5"; exon_id "9_75427055_75427167_+"; exonnum "13"; txlen "2028";
9	ENSEMBL114_rn	exon	75427055	75427167	204.358792759409	+	.	gene_id "ENSRNOG00000011841"; transcript_id "ENSRNOG00000011841_tx_7"; exon_id "9_75427055_75427167_+"; exonnum "12"; txlen "1954";
9	ensembl	CDS	75427649	75427861	0	+	0	gene_id "ENSRNOG00000011841"; gene_version "11"; transcript_id "ENSRNOT00000092540"; transcript_version "3"; exon_number "10"; gene_name "Map2"; gene_source "ensembl"; gene_biotype "protein_coding"; transcript_name "Map2-206"; transcript_source "ensembl"; transcript_biotype "protein_coding"; protein_id "ENSRNOP00000075766"; protein_version "3";
9	ensembl	CDS	75427649	75427861	0	+	0	gene_id "ENSRNOG00000011841"; gene_version "11"; transcript_id "ENSRNOT00000110600"; transcript_version "2"; exon_number "17"; gene_name "Map2"; gene_source "ensembl"; gene_biotype "protein_coding"; transcript_name "Map2-207"; transcript_source "ensembl"; transcript_biotype "protein_coding"; protein_id "ENSRNOP00000089734"; protein_version "1"; tag "Ensembl_canonical";
9	ensembl	CDS	75427649	75427861	0	+	0	gene_id "ENSRNOG00000011841"; gene_version "11"; transcript_id "ENSRNOT00000045766"; transcript_version "8"; exon_number "17"; gene_name "Map2"; gene_source "ensembl"; gene_biotype "protein_coding"; transcript_name "Map2-203"; transcript_source "ensembl"; transcript_biotype "protein_coding"; protein_id "ENSRNOP00000050877"; protein_version "5";
9	ensembl	CDS	75427649	75427861	0	+	0	gene_id "ENSRNOG00000011841"; gene_version "11"; transcript_id "ENSRNOT00000043627"; transcript_version "9"; exon_number "16"; gene_name "Map2"; gene_source "ensembl"; gene_biotype "protein_coding"; transcript_name "Map2-202"; transcript_source "ensembl"; transcript_biotype "protein_coding"; protein_id "ENSRNOP00000042029"; protein_version "6";
9	ensembl	CDS	75427649	75427861	0	+	0	gene_id "ENSRNOG00000011841"; gene_version "11"; transcript_id "ENSRNOT00000092445"; transcript_version "3"; exon_number "15"; gene_name "Map2"; gene_source "ensembl"; gene_biotype "protein_coding"; transcript_name "Map2-204"; transcript_source "ensembl"; transcript_biotype "protein_coding"; protein_id "ENSRNOP00000075849"; protein_version "3";
9	ensembl	CDS	75427649	75427861	0	+	0	gene_id "ENSRNOG00000011841"; gene_version "11"; transcript_id "ENSRNOT00000037974"; transcript_version "8"; exon_number "13"; gene_name "Map2"; gene_source "ensembl"; gene_biotype "protein_coding"; transcript_name "Map2-201"; transcript_source "ensembl"; transcript_biotype "protein_coding"; protein_id "ENSRNOP00000031915"; protein_version "5";
9	ensembl	CDS	75427649	75427861	0	+	0	gene_id "ENSRNOG00000011841"; gene_version "11"; transcript_id "ENSRNOT00000092485"; transcript_version "3"; exon_number "12"; gene_name "Map2"; gene_source "ensembl"; gene_biotype "protein_coding"; transcript_name "Map2-205"; transcript_source "ensembl"; transcript_biotype "protein_coding"; protein_id "ENSRNOP00000075883"; protein_version "2";
9	ensembl	exon	75427649	75428007	0	+	.	gene_id "ENSRNOG00000011841"; gene_version "11"; transcript_id "ENSRNOT00000092540"; transcript_version "3"; exon_number "10"; gene_name "Map2"; gene_source "ensembl"; gene_biotype "protein_coding"; transcript_name "Map2-206"; transcript_source "ensembl"; transcript_biotype "protein_coding"; exon_id "ENSRNOE00000281592"; exon_version "5";
9	ensembl	exon	75427649	75428007	0	+	.	gene_id "ENSRNOG00000011841"; gene_version "11"; transcript_id "ENSRNOT00000110600"; transcript_version "2"; exon_number "17"; gene_name "Map2"; gene_source "ensembl"; gene_biotype "protein_coding"; transcript_name "Map2-207"; transcript_source "ensembl"; transcript_biotype "protein_coding"; exon_id "ENSRNOE00000281592"; exon_version "5"; tag "Ensembl_canonical";
9	ensembl	exon	75427649	75428007	0	+	.	gene_id "ENSRNOG00000011841"; gene_version "11"; transcript_id "ENSRNOT00000045766"; transcript_version "8"; exon_number "17"; gene_name "Map2"; gene_source "ensembl"; gene_biotype "protein_coding"; transcript_name "Map2-203"; transcript_source "ensembl"; transcript_biotype "protein_coding"; exon_id "ENSRNOE00000281592"; exon_version "5";
9	ensembl	exon	75427649	75428007	0	+	.	gene_id "ENSRNOG00000011841"; gene_version "11"; transcript_id "ENSRNOT00000043627"; transcript_version "9"; exon_number "16"; gene_name "Map2"; gene_source "ensembl"; gene_biotype "protein_coding"; transcript_name "Map2-202"; transcript_source "ensembl"; transcript_biotype "protein_coding"; exon_id "ENSRNOE00000281592"; exon_version "5";
9	ensembl	exon	75427649	75428007	0	+	.	gene_id "ENSRNOG00000011841"; gene_version "11"; transcript_id "ENSRNOT00000092445"; transcript_version "3"; exon_number "15"; gene_name "Map2"; gene_source "ensembl"; gene_biotype "protein_coding"; transcript_name "Map2-204"; transcript_source "ensembl"; transcript_biotype "protein_coding"; exon_id "ENSRNOE00000281592"; exon_version "5";
9	ENSEMBL114_rn	exon	75427649	75428007	177.522922686799	+	.	gene_id "ENSRNOG00000011841"; transcript_id "ENSRNOG00000011841_tx_10"; exon_id "9_75427649_75428007_+"; exonnum "9"; txlen "1846";
9	ENSEMBL114_rn	exon	75427649	75428007	409.58297509654	+	.	gene_id "ENSRNOG00000011841"; transcript_id "ENSRNOG00000011841_tx_2"; exon_id "9_75427649_75428007_+"; exonnum "13"; txlen "1935";
9	ENSEMBL114_rn	exon	75427649	75428007	33.5483957270775	+	.	gene_id "ENSRNOG00000011841"; transcript_id "ENSRNOG00000011841_tx_20"; exon_id "9_75427649_75428007_+"; exonnum "10"; txlen "1939";
9	ENSEMBL114_rn	exon	75427649	75428007	31.6741606614327	+	.	gene_id "ENSRNOG00000011841"; transcript_id "ENSRNOG00000011841_tx_21"; exon_id "9_75427649_75428007_+"; exonnum "11"; txlen "1743";
9	ENSEMBL114_rn	exon	75427649	75428007	0.435936733976099	+	.	gene_id "ENSRNOG00000011841"; transcript_id "ENSRNOG00000011841_tx_24"; exon_id "9_75427649_75428007_+"; exonnum "15"; txlen "2265";
9	ENSEMBL114_rn	exon	75427649	75428007	325.620965260415	+	.	gene_id "ENSRNOG00000011841"; transcript_id "ENSRNOG00000011841_tx_4"; exon_id "9_75427649_75428007_+"; exonnum "12"; txlen "1861";
9	ENSEMBL114_rn	exon	75427649	75428007	283.094916633898	+	.	gene_id "ENSRNOG00000011841"; transcript_id "ENSRNOG00000011841_tx_5"; exon_id "9_75427649_75428007_+"; exonnum "14"; txlen "2028";
9	ENSEMBL114_rn	exon	75427649	75428007	204.358792759409	+	.	gene_id "ENSRNOG00000011841"; transcript_id "ENSRNOG00000011841_tx_7"; exon_id "9_75427649_75428007_+"; exonnum "13"; txlen "1954";
9	ensembl	exon	75427649	75428459	0	+	.	gene_id "ENSRNOG00000011841"; gene_version "11"; transcript_id "ENSRNOT00000037974"; transcript_version "8"; exon_number "13"; gene_name "Map2"; gene_source "ensembl"; gene_biotype "protein_coding"; transcript_name "Map2-201"; transcript_source "ensembl"; transcript_biotype "protein_coding"; exon_id "ENSRNOE00000551637"; exon_version "3";
9	ensembl	exon	75427649	75428459	0	+	.	gene_id "ENSRNOG00000011841"; gene_version "11"; transcript_id "ENSRNOT00000092485"; transcript_version "3"; exon_number "12"; gene_name "Map2"; gene_source "ensembl"; gene_biotype "protein_coding"; transcript_name "Map2-205"; transcript_source "ensembl"; transcript_biotype "protein_coding"; exon_id "ENSRNOE00000551637"; exon_version "3";
9	ensembl	stop_codon	75427862	75427864	0	+	0	gene_id "ENSRNOG00000011841"; gene_version "11"; transcript_id "ENSRNOT00000092540"; transcript_version "3"; exon_number "10"; gene_name "Map2"; gene_source "ensembl"; gene_biotype "protein_coding"; transcript_name "Map2-206"; transcript_source "ensembl"; transcript_biotype "protein_coding";
9	ensembl	stop_codon	75427862	75427864	0	+	0	gene_id "ENSRNOG00000011841"; gene_version "11"; transcript_id "ENSRNOT00000110600"; transcript_version "2"; exon_number "17"; gene_name "Map2"; gene_source "ensembl"; gene_biotype "protein_coding"; transcript_name "Map2-207"; transcript_source "ensembl"; transcript_biotype "protein_coding"; tag "Ensembl_canonical";
9	ensembl	stop_codon	75427862	75427864	0	+	0	gene_id "ENSRNOG00000011841"; gene_version "11"; transcript_id "ENSRNOT00000045766"; transcript_version "8"; exon_number "17"; gene_name "Map2"; gene_source "ensembl"; gene_biotype "protein_coding"; transcript_name "Map2-203"; transcript_source "ensembl"; transcript_biotype "protein_coding";
9	ensembl	stop_codon	75427862	75427864	0	+	0	gene_id "ENSRNOG00000011841"; gene_version "11"; transcript_id "ENSRNOT00000043627"; transcript_version "9"; exon_number "16"; gene_name "Map2"; gene_source "ensembl"; gene_biotype "protein_coding"; transcript_name "Map2-202"; transcript_source "ensembl"; transcript_biotype "protein_coding";
9	ensembl	stop_codon	75427862	75427864	0	+	0	gene_id "ENSRNOG00000011841"; gene_version "11"; transcript_id "ENSRNOT00000092445"; transcript_version "3"; exon_number "15"; gene_name "Map2"; gene_source "ensembl"; gene_biotype "protein_coding"; transcript_name "Map2-204"; transcript_source "ensembl"; transcript_biotype "protein_coding";
9	ensembl	stop_codon	75427862	75427864	0	+	0	gene_id "ENSRNOG00000011841"; gene_version "11"; transcript_id "ENSRNOT00000037974"; transcript_version "8"; exon_number "13"; gene_name "Map2"; gene_source "ensembl"; gene_biotype "protein_coding"; transcript_name "Map2-201"; transcript_source "ensembl"; transcript_biotype "protein_coding";
9	ensembl	stop_codon	75427862	75427864	0	+	0	gene_id "ENSRNOG00000011841"; gene_version "11"; transcript_id "ENSRNOT00000092485"; transcript_version "3"; exon_number "12"; gene_name "Map2"; gene_source "ensembl"; gene_biotype "protein_coding"; transcript_name "Map2-205"; transcript_source "ensembl"; transcript_biotype "protein_coding";
9	ensembl	three_prime_utr	75427865	75428007	0	+	.	gene_id "ENSRNOG00000011841"; gene_version "11"; transcript_id "ENSRNOT00000092540"; transcript_version "3"; gene_name "Map2"; gene_source "ensembl"; gene_biotype "protein_coding"; transcript_name "Map2-206"; transcript_source "ensembl"; transcript_biotype "protein_coding";
9	ensembl	three_prime_utr	75427865	75428007	0	+	.	gene_id "ENSRNOG00000011841"; gene_version "11"; transcript_id "ENSRNOT00000110600"; transcript_version "2"; gene_name "Map2"; gene_source "ensembl"; gene_biotype "protein_coding"; transcript_name "Map2-207"; transcript_source "ensembl"; transcript_biotype "protein_coding"; tag "Ensembl_canonical";
9	ensembl	three_prime_utr	75427865	75428007	0	+	.	gene_id "ENSRNOG00000011841"; gene_version "11"; transcript_id "ENSRNOT00000045766"; transcript_version "8"; gene_name "Map2"; gene_source "ensembl"; gene_biotype "protein_coding"; transcript_name "Map2-203"; transcript_source "ensembl"; transcript_biotype "protein_coding";
9	ensembl	three_prime_utr	75427865	75428007	0	+	.	gene_id "ENSRNOG00000011841"; gene_version "11"; transcript_id "ENSRNOT00000043627"; transcript_version "9"; gene_name "Map2"; gene_source "ensembl"; gene_biotype "protein_coding"; transcript_name "Map2-202"; transcript_source "ensembl"; transcript_biotype "protein_coding";
9	ensembl	three_prime_utr	75427865	75428007	0	+	.	gene_id "ENSRNOG00000011841"; gene_version "11"; transcript_id "ENSRNOT00000092445"; transcript_version "3"; gene_name "Map2"; gene_source "ensembl"; gene_biotype "protein_coding"; transcript_name "Map2-204"; transcript_source "ensembl"; transcript_biotype "protein_coding";
9	ensembl	three_prime_utr	75427865	75428459	0	+	.	gene_id "ENSRNOG00000011841"; gene_version "11"; transcript_id "ENSRNOT00000037974"; transcript_version "8"; gene_name "Map2"; gene_source "ensembl"; gene_biotype "protein_coding"; transcript_name "Map2-201"; transcript_source "ensembl"; transcript_biotype "protein_coding";
9	ensembl	three_prime_utr	75427865	75428459	0	+	.	gene_id "ENSRNOG00000011841"; gene_version "11"; transcript_id "ENSRNOT00000092485"; transcript_version "3"; gene_name "Map2"; gene_source "ensembl"; gene_biotype "protein_coding"; transcript_name "Map2-205"; transcript_source "ensembl"; transcript_biotype "protein_coding";
9	ensembl	gene	75429367	75431597	0	+	.	gene_id "ENSRNOG00000072859"; gene_version "1"; gene_source "ensembl"; gene_biotype "lncRNA";
9	ensembl	transcript	75429367	75431597	0	+	.	gene_id "ENSRNOG00000072859"; gene_version "1"; transcript_id "ENSRNOT00000130233"; transcript_version "1"; gene_source "ensembl"; gene_biotype "lncRNA"; transcript_source "ensembl"; transcript_biotype "lncRNA"; tag "Ensembl_canonical";
9	ensembl	exon	75429367	75431597	0	+	.	gene_id "ENSRNOG00000072859"; gene_version "1"; transcript_id "ENSRNOT00000130233"; transcript_version "1"; exon_number "1"; gene_source "ensembl"; gene_biotype "lncRNA"; transcript_source "ensembl"; transcript_biotype "lncRNA"; exon_id "ENSRNOE00000721192"; exon_version "1"; tag "Ensembl_canonical";
9	ensembl	five_prime_utr	75461599	75461659	0	+	.	gene_id "ENSRNOG00000028362"; gene_version "8"; transcript_id "ENSRNOT00000032430"; transcript_version "6"; gene_name "Unc80"; gene_source "ensembl"; gene_biotype "protein_coding"; transcript_name "Unc80-201"; transcript_source "ensembl"; transcript_biotype "protein_coding"; tag "Ensembl_canonical";
9	ensembl	five_prime_utr	75461599	75461659	0	+	.	gene_id "ENSRNOG00000028362"; gene_version "8"; transcript_id "ENSRNOT00000089478"; transcript_version "3"; gene_name "Unc80"; gene_source "ensembl"; gene_biotype "protein_coding"; transcript_name "Unc80-202"; transcript_source "ensembl"; transcript_biotype "protein_coding";
9	ensembl	five_prime_utr	75461599	75461659	0	+	.	gene_id "ENSRNOG00000028362"; gene_version "8"; transcript_id "ENSRNOT00000142637"; transcript_version "1"; gene_name "Unc80"; gene_source "ensembl"; gene_biotype "protein_coding"; transcript_name "Unc80-203"; transcript_source "ensembl"; transcript_biotype "protein_coding";
9	ensembl	exon	75461599	75461751	0	+	.	gene_id "ENSRNOG00000028362"; gene_version "8"; transcript_id "ENSRNOT00000032430"; transcript_version "6"; exon_number "1"; gene_name "Unc80"; gene_source "ensembl"; gene_biotype "protein_coding"; transcript_name "Unc80-201"; transcript_source "ensembl"; transcript_biotype "protein_coding"; exon_id "ENSRNOE00000663515"; exon_version "2"; tag "Ensembl_canonical";
9	ensembl	exon	75461599	75461751	0	+	.	gene_id "ENSRNOG00000028362"; gene_version "8"; transcript_id "ENSRNOT00000089478"; transcript_version "3"; exon_number "1"; gene_name "Unc80"; gene_source "ensembl"; gene_biotype "protein_coding"; transcript_name "Unc80-202"; transcript_source "ensembl"; transcript_biotype "protein_coding"; exon_id "ENSRNOE00000663515"; exon_version "2";
9	ensembl	exon	75461599	75461751	0	+	.	gene_id "ENSRNOG00000028362"; gene_version "8"; transcript_id "ENSRNOT00000142637"; transcript_version "1"; exon_number "1"; gene_name "Unc80"; gene_source "ensembl"; gene_biotype "protein_coding"; transcript_name "Unc80-203"; transcript_source "ensembl"; transcript_biotype "protein_coding"; exon_id "ENSRNOE00000663515"; exon_version "2";
9	ENSEMBL114_rn	exon	75461599	75461751	39.905117182954	+	.	gene_id "ENSRNOG00000028362"; transcript_id "ENSRNOG00000028362_tx_1"; exon_id "9_75461599_75461751_+"; exonnum "1"; txlen "797";
9	ensembl	gene	75461599	75639842	0	+	.	gene_id "ENSRNOG00000028362"; gene_version "8"; gene_name "Unc80"; gene_source "ensembl"; gene_biotype "protein_coding";
9	ensembl	transcript	75461599	75639842	0	+	.	gene_id "ENSRNOG00000028362"; gene_version "8"; transcript_id "ENSRNOT00000032430"; transcript_version "6"; gene_name "Unc80"; gene_source "ensembl"; gene_biotype "protein_coding"; transcript_name "Unc80-201"; transcript_source "ensembl"; transcript_biotype "protein_coding"; tag "Ensembl_canonical";
9	ensembl	transcript	75461599	75639842	0	+	.	gene_id "ENSRNOG00000028362"; gene_version "8"; transcript_id "ENSRNOT00000089478"; transcript_version "3"; gene_name "Unc80"; gene_source "ensembl"; gene_biotype "protein_coding"; transcript_name "Unc80-202"; transcript_source "ensembl"; transcript_biotype "protein_coding";
9	ensembl	transcript	75461599	75639842	0	+	.	gene_id "ENSRNOG00000028362"; gene_version "8"; transcript_id "ENSRNOT00000142637"; transcript_version "1"; gene_name "Unc80"; gene_source "ensembl"; gene_biotype "protein_coding"; transcript_name "Unc80-203"; transcript_source "ensembl"; transcript_biotype "protein_coding";
9	ensembl	start_codon	75461660	75461662	0	+	0	gene_id "ENSRNOG00000028362"; gene_version "8"; transcript_id "ENSRNOT00000032430"; transcript_version "6"; exon_number "1"; gene_name "Unc80"; gene_source "ensembl"; gene_biotype "protein_coding"; transcript_name "Unc80-201"; transcript_source "ensembl"; transcript_biotype "protein_coding"; tag "Ensembl_canonical";
9	ensembl	start_codon	75461660	75461662	0	+	0	gene_id "ENSRNOG00000028362"; gene_version "8"; transcript_id "ENSRNOT00000089478"; transcript_version "3"; exon_number "1"; gene_name "Unc80"; gene_source "ensembl"; gene_biotype "protein_coding"; transcript_name "Unc80-202"; transcript_source "ensembl"; transcript_biotype "protein_coding";
9	ensembl	start_codon	75461660	75461662	0	+	0	gene_id "ENSRNOG00000028362"; gene_version "8"; transcript_id "ENSRNOT00000142637"; transcript_version "1"; exon_number "1"; gene_name "Unc80"; gene_source "ensembl"; gene_biotype "protein_coding"; transcript_name "Unc80-203"; transcript_source "ensembl"; transcript_biotype "protein_coding";
9	ensembl	CDS	75461660	75461751	0	+	0	gene_id "ENSRNOG00000028362"; gene_version "8"; transcript_id "ENSRNOT00000032430"; transcript_version "6"; exon_number "1"; gene_name "Unc80"; gene_source "ensembl"; gene_biotype "protein_coding"; transcript_name "Unc80-201"; transcript_source "ensembl"; transcript_biotype "protein_coding"; protein_id "ENSRNOP00000035988"; protein_version "5"; tag "Ensembl_canonical";
9	ensembl	CDS	75461660	75461751	0	+	0	gene_id "ENSRNOG00000028362"; gene_version "8"; transcript_id "ENSRNOT00000089478"; transcript_version "3"; exon_number "1"; gene_name "Unc80"; gene_source "ensembl"; gene_biotype "protein_coding"; transcript_name "Unc80-202"; transcript_source "ensembl"; transcript_biotype "protein_coding"; protein_id "ENSRNOP00000068926"; protein_version "3";
9	ensembl	CDS	75461660	75461751	0	+	0	gene_id "ENSRNOG00000028362"; gene_version "8"; transcript_id "ENSRNOT00000142637"; transcript_version "1"; exon_number "1"; gene_name "Unc80"; gene_source "ensembl"; gene_biotype "protein_coding"; transcript_name "Unc80-203"; transcript_source "ensembl"; transcript_biotype "protein_coding"; protein_id "ENSRNOP00000104902"; protein_version "1";
9	ensembl	exon	75462689	75462737	0	+	.	gene_id "ENSRNOG00000028362"; gene_version "8"; transcript_id "ENSRNOT00000032430"; transcript_version "6"; exon_number "2"; gene_name "Unc80"; gene_source "ensembl"; gene_biotype "protein_coding"; transcript_name "Unc80-201"; transcript_source "ensembl"; transcript_biotype "protein_coding"; exon_id "ENSRNOE00000237349"; exon_version "1"; tag "Ensembl_canonical";
9	ensembl	CDS	75462689	75462737	0	+	1	gene_id "ENSRNOG00000028362"; gene_version "8"; transcript_id "ENSRNOT00000032430"; transcript_version "6"; exon_number "2"; gene_name "Unc80"; gene_source "ensembl"; gene_biotype "protein_coding"; transcript_name "Unc80-201"; transcript_source "ensembl"; transcript_biotype "protein_coding"; protein_id "ENSRNOP00000035988"; protein_version "5"; tag "Ensembl_canonical";
9	ensembl	exon	75462689	75462737	0	+	.	gene_id "ENSRNOG00000028362"; gene_version "8"; transcript_id "ENSRNOT00000089478"; transcript_version "3"; exon_number "2"; gene_name "Unc80"; gene_source "ensembl"; gene_biotype "protein_coding"; transcript_name "Unc80-202"; transcript_source "ensembl"; transcript_biotype "protein_coding"; exon_id "ENSRNOE00000237349"; exon_version "1";
9	ensembl	CDS	75462689	75462737	0	+	1	gene_id "ENSRNOG00000028362"; gene_version "8"; transcript_id "ENSRNOT00000089478"; transcript_version "3"; exon_number "2"; gene_name "Unc80"; gene_source "ensembl"; gene_biotype "protein_coding"; transcript_name "Unc80-202"; transcript_source "ensembl"; transcript_biotype "protein_coding"; protein_id "ENSRNOP00000068926"; protein_version "3";
9	ensembl	exon	75462689	75462737	0	+	.	gene_id "ENSRNOG00000028362"; gene_version "8"; transcript_id "ENSRNOT00000142637"; transcript_version "1"; exon_number "2"; gene_name "Unc80"; gene_source "ensembl"; gene_biotype "protein_coding"; transcript_name "Unc80-203"; transcript_source "ensembl"; transcript_biotype "protein_coding"; exon_id "ENSRNOE00000237349"; exon_version "1";
9	ensembl	CDS	75462689	75462737	0	+	1	gene_id "ENSRNOG00000028362"; gene_version "8"; transcript_id "ENSRNOT00000142637"; transcript_version "1"; exon_number "2"; gene_name "Unc80"; gene_source "ensembl"; gene_biotype "protein_coding"; transcript_name "Unc80-203"; transcript_source "ensembl"; transcript_biotype "protein_coding"; protein_id "ENSRNOP00000104902"; protein_version "1";
9	ENSEMBL114_rn	exon	75462689	75462737	39.905117182954	+	.	gene_id "ENSRNOG00000028362"; transcript_id "ENSRNOG00000028362_tx_1"; exon_id "9_75462689_75462737_+"; exonnum "2"; txlen "797";
9	ensembl	exon	75465266	75465422	0	+	.	gene_id "ENSRNOG00000028362"; gene_version "8"; transcript_id "ENSRNOT00000032430"; transcript_version "6"; exon_number "3"; gene_name "Unc80"; gene_source "ensembl"; gene_biotype "protein_coding"; transcript_name "Unc80-201"; transcript_source "ensembl"; transcript_biotype "protein_coding"; exon_id "ENSRNOE00000237340"; exon_version "1"; tag "Ensembl_canonical";
9	ensembl	CDS	75465266	75465422	0	+	0	gene_id "ENSRNOG00000028362"; gene_version "8"; transcript_id "ENSRNOT00000032430"; transcript_version "6"; exon_number "3"; gene_name "Unc80"; gene_source "ensembl"; gene_biotype "protein_coding"; transcript_name "Unc80-201"; transcript_source "ensembl"; transcript_biotype "protein_coding"; protein_id "ENSRNOP00000035988"; protein_version "5"; tag "Ensembl_canonical";
9	ensembl	exon	75465266	75465422	0	+	.	gene_id "ENSRNOG00000028362"; gene_version "8"; transcript_id "ENSRNOT00000089478"; transcript_version "3"; exon_number "3"; gene_name "Unc80"; gene_source "ensembl"; gene_biotype "protein_coding"; transcript_name "Unc80-202"; transcript_source "ensembl"; transcript_biotype "protein_coding"; exon_id "ENSRNOE00000237340"; exon_version "1";
9	ensembl	CDS	75465266	75465422	0	+	0	gene_id "ENSRNOG00000028362"; gene_version "8"; transcript_id "ENSRNOT00000089478"; transcript_version "3"; exon_number "3"; gene_name "Unc80"; gene_source "ensembl"; gene_biotype "protein_coding"; transcript_name "Unc80-202"; transcript_source "ensembl"; transcript_biotype "protein_coding"; protein_id "ENSRNOP00000068926"; protein_version "3";
9	ensembl	exon	75465266	75465422	0	+	.	gene_id "ENSRNOG00000028362"; gene_version "8"; transcript_id "ENSRNOT00000142637"; transcript_version "1"; exon_number "3"; gene_name "Unc80"; gene_source "ensembl"; gene_biotype "protein_coding"; transcript_name "Unc80-203"; transcript_source "ensembl"; transcript_biotype "protein_coding"; exon_id "ENSRNOE00000237340"; exon_version "1";
9	ensembl	CDS	75465266	75465422	0	+	0	gene_id "ENSRNOG00000028362"; gene_version "8"; transcript_id "ENSRNOT00000142637"; transcript_version "1"; exon_number "3"; gene_name "Unc80"; gene_source "ensembl"; gene_biotype "protein_coding"; transcript_name "Unc80-203"; transcript_source "ensembl"; transcript_biotype "protein_coding"; protein_id "ENSRNOP00000104902"; protein_version "1";
9	ENSEMBL114_rn	exon	75465266	75465422	39.905117182954	+	.	gene_id "ENSRNOG00000028362"; transcript_id "ENSRNOG00000028362_tx_1"; exon_id "9_75465266_75465422_+"; exonnum "3"; txlen "797";
9	ensembl	exon	75466464	75466765	0	+	.	gene_id "ENSRNOG00000028362"; gene_version "8"; transcript_id "ENSRNOT00000032430"; transcript_version "6"; exon_number "4"; gene_name "Unc80"; gene_source "ensembl"; gene_biotype "protein_coding"; transcript_name "Unc80-201"; transcript_source "ensembl"; transcript_biotype "protein_coding"; exon_id "ENSRNOE00000237326"; exon_version "1"; tag "Ensembl_canonical";
9	ensembl	CDS	75466464	75466765	0	+	2	gene_id "ENSRNOG00000028362"; gene_version "8"; transcript_id "ENSRNOT00000032430"; transcript_version "6"; exon_number "4"; gene_name "Unc80"; gene_source "ensembl"; gene_biotype "protein_coding"; transcript_name "Unc80-201"; transcript_source "ensembl"; transcript_biotype "protein_coding"; protein_id "ENSRNOP00000035988"; protein_version "5"; tag "Ensembl_canonical";
9	ensembl	exon	75466464	75466765	0	+	.	gene_id "ENSRNOG00000028362"; gene_version "8"; transcript_id "ENSRNOT00000089478"; transcript_version "3"; exon_number "4"; gene_name "Unc80"; gene_source "ensembl"; gene_biotype "protein_coding"; transcript_name "Unc80-202"; transcript_source "ensembl"; transcript_biotype "protein_coding"; exon_id "ENSRNOE00000237326"; exon_version "1";
9	ensembl	CDS	75466464	75466765	0	+	2	gene_id "ENSRNOG00000028362"; gene_version "8"; transcript_id "ENSRNOT00000089478"; transcript_version "3"; exon_number "4"; gene_name "Unc80"; gene_source "ensembl"; gene_biotype "protein_coding"; transcript_name "Unc80-202"; transcript_source "ensembl"; transcript_biotype "protein_coding"; protein_id "ENSRNOP00000068926"; protein_version "3";
9	ensembl	exon	75466464	75466765	0	+	.	gene_id "ENSRNOG00000028362"; gene_version "8"; transcript_id "ENSRNOT00000142637"; transcript_version "1"; exon_number "4"; gene_name "Unc80"; gene_source "ensembl"; gene_biotype "protein_coding"; transcript_name "Unc80-203"; transcript_source "ensembl"; transcript_biotype "protein_coding"; exon_id "ENSRNOE00000237326"; exon_version "1";
9	ensembl	CDS	75466464	75466765	0	+	2	gene_id "ENSRNOG00000028362"; gene_version "8"; transcript_id "ENSRNOT00000142637"; transcript_version "1"; exon_number "4"; gene_name "Unc80"; gene_source "ensembl"; gene_biotype "protein_coding"; transcript_name "Unc80-203"; transcript_source "ensembl"; transcript_biotype "protein_coding"; protein_id "ENSRNOP00000104902"; protein_version "1";
9	ENSEMBL114_rn	exon	75466464	75466765	39.905117182954	+	.	gene_id "ENSRNOG00000028362"; transcript_id "ENSRNOG00000028362_tx_1"; exon_id "9_75466464_75466765_+"; exonnum "4"; txlen "797";
9	sraer114_ss	exon	75466859	75466994	39.905117182954	+	.	gene_id "ENSRNOG00000028362"; transcript_id "ENSRNOG00000028362_tx_1"; exon_id "9_75466859_75466994_+"; exonnum "5"; txlen "797";
9	ensembl	exon	75474461	75474584	0	+	.	gene_id "ENSRNOG00000028362"; gene_version "8"; transcript_id "ENSRNOT00000032430"; transcript_version "6"; exon_number "5"; gene_name "Unc80"; gene_source "ensembl"; gene_biotype "protein_coding"; transcript_name "Unc80-201"; transcript_source "ensembl"; transcript_biotype "protein_coding"; exon_id "ENSRNOE00000237320"; exon_version "1"; tag "Ensembl_canonical";
9	ensembl	CDS	75474461	75474584	0	+	0	gene_id "ENSRNOG00000028362"; gene_version "8"; transcript_id "ENSRNOT00000032430"; transcript_version "6"; exon_number "5"; gene_name "Unc80"; gene_source "ensembl"; gene_biotype "protein_coding"; transcript_name "Unc80-201"; transcript_source "ensembl"; transcript_biotype "protein_coding"; protein_id "ENSRNOP00000035988"; protein_version "5"; tag "Ensembl_canonical";
9	ensembl	exon	75474461	75474584	0	+	.	gene_id "ENSRNOG00000028362"; gene_version "8"; transcript_id "ENSRNOT00000089478"; transcript_version "3"; exon_number "5"; gene_name "Unc80"; gene_source "ensembl"; gene_biotype "protein_coding"; transcript_name "Unc80-202"; transcript_source "ensembl"; transcript_biotype "protein_coding"; exon_id "ENSRNOE00000237320"; exon_version "1";
9	ensembl	CDS	75474461	75474584	0	+	0	gene_id "ENSRNOG00000028362"; gene_version "8"; transcript_id "ENSRNOT00000089478"; transcript_version "3"; exon_number "5"; gene_name "Unc80"; gene_source "ensembl"; gene_biotype "protein_coding"; transcript_name "Unc80-202"; transcript_source "ensembl"; transcript_biotype "protein_coding"; protein_id "ENSRNOP00000068926"; protein_version "3";
9	ensembl	exon	75474461	75474584	0	+	.	gene_id "ENSRNOG00000028362"; gene_version "8"; transcript_id "ENSRNOT00000142637"; transcript_version "1"; exon_number "5"; gene_name "Unc80"; gene_source "ensembl"; gene_biotype "protein_coding"; transcript_name "Unc80-203"; transcript_source "ensembl"; transcript_biotype "protein_coding"; exon_id "ENSRNOE00000237320"; exon_version "1";
9	ensembl	CDS	75474461	75474584	0	+	0	gene_id "ENSRNOG00000028362"; gene_version "8"; transcript_id "ENSRNOT00000142637"; transcript_version "1"; exon_number "5"; gene_name "Unc80"; gene_source "ensembl"; gene_biotype "protein_coding"; transcript_name "Unc80-203"; transcript_source "ensembl"; transcript_biotype "protein_coding"; protein_id "ENSRNOP00000104902"; protein_version "1";
9	ensembl	exon	75476795	75476871	0	+	.	gene_id "ENSRNOG00000028362"; gene_version "8"; transcript_id "ENSRNOT00000032430"; transcript_version "6"; exon_number "6"; gene_name "Unc80"; gene_source "ensembl"; gene_biotype "protein_coding"; transcript_name "Unc80-201"; transcript_source "ensembl"; transcript_biotype "protein_coding"; exon_id "ENSRNOE00000237317"; exon_version "3"; tag "Ensembl_canonical";
9	ensembl	CDS	75476795	75476871	0	+	2	gene_id "ENSRNOG00000028362"; gene_version "8"; transcript_id "ENSRNOT00000032430"; transcript_version "6"; exon_number "6"; gene_name "Unc80"; gene_source "ensembl"; gene_biotype "protein_coding"; transcript_name "Unc80-201"; transcript_source "ensembl"; transcript_biotype "protein_coding"; protein_id "ENSRNOP00000035988"; protein_version "5"; tag "Ensembl_canonical";
9	ensembl	exon	75476795	75476871	0	+	.	gene_id "ENSRNOG00000028362"; gene_version "8"; transcript_id "ENSRNOT00000089478"; transcript_version "3"; exon_number "6"; gene_name "Unc80"; gene_source "ensembl"; gene_biotype "protein_coding"; transcript_name "Unc80-202"; transcript_source "ensembl"; transcript_biotype "protein_coding"; exon_id "ENSRNOE00000237317"; exon_version "3";
9	ensembl	CDS	75476795	75476871	0	+	2	gene_id "ENSRNOG00000028362"; gene_version "8"; transcript_id "ENSRNOT00000089478"; transcript_version "3"; exon_number "6"; gene_name "Unc80"; gene_source "ensembl"; gene_biotype "protein_coding"; transcript_name "Unc80-202"; transcript_source "ensembl"; transcript_biotype "protein_coding"; protein_id "ENSRNOP00000068926"; protein_version "3";
9	ensembl	exon	75476795	75476871	0	+	.	gene_id "ENSRNOG00000028362"; gene_version "8"; transcript_id "ENSRNOT00000142637"; transcript_version "1"; exon_number "6"; gene_name "Unc80"; gene_source "ensembl"; gene_biotype "protein_coding"; transcript_name "Unc80-203"; transcript_source "ensembl"; transcript_biotype "protein_coding"; exon_id "ENSRNOE00000237317"; exon_version "3";
9	ensembl	CDS	75476795	75476871	0	+	2	gene_id "ENSRNOG00000028362"; gene_version "8"; transcript_id "ENSRNOT00000142637"; transcript_version "1"; exon_number "6"; gene_name "Unc80"; gene_source "ensembl"; gene_biotype "protein_coding"; transcript_name "Unc80-203"; transcript_source "ensembl"; transcript_biotype "protein_coding"; protein_id "ENSRNOP00000104902"; protein_version "1";
9	ensembl	exon	75479106	75479245	0	+	.	gene_id "ENSRNOG00000028362"; gene_version "8"; transcript_id "ENSRNOT00000032430"; transcript_version "6"; exon_number "7"; gene_name "Unc80"; gene_source "ensembl"; gene_biotype "protein_coding"; transcript_name "Unc80-201"; transcript_source "ensembl"; transcript_biotype "protein_coding"; exon_id "ENSRNOE00000552523"; exon_version "1"; tag "Ensembl_canonical";
9	ensembl	CDS	75479106	75479245	0	+	0	gene_id "ENSRNOG00000028362"; gene_version "8"; transcript_id "ENSRNOT00000032430"; transcript_version "6"; exon_number "7"; gene_name "Unc80"; gene_source "ensembl"; gene_biotype "protein_coding"; transcript_name "Unc80-201"; transcript_source "ensembl"; transcript_biotype "protein_coding"; protein_id "ENSRNOP00000035988"; protein_version "5"; tag "Ensembl_canonical";
9	ensembl	exon	75479106	75479245	0	+	.	gene_id "ENSRNOG00000028362"; gene_version "8"; transcript_id "ENSRNOT00000089478"; transcript_version "3"; exon_number "7"; gene_name "Unc80"; gene_source "ensembl"; gene_biotype "protein_coding"; transcript_name "Unc80-202"; transcript_source "ensembl"; transcript_biotype "protein_coding"; exon_id "ENSRNOE00000552523"; exon_version "1";
9	ensembl	CDS	75479106	75479245	0	+	0	gene_id "ENSRNOG00000028362"; gene_version "8"; transcript_id "ENSRNOT00000089478"; transcript_version "3"; exon_number "7"; gene_name "Unc80"; gene_source "ensembl"; gene_biotype "protein_coding"; transcript_name "Unc80-202"; transcript_source "ensembl"; transcript_biotype "protein_coding"; protein_id "ENSRNOP00000068926"; protein_version "3";
9	ensembl	exon	75479106	75479245	0	+	.	gene_id "ENSRNOG00000028362"; gene_version "8"; transcript_id "ENSRNOT00000142637"; transcript_version "1"; exon_number "7"; gene_name "Unc80"; gene_source "ensembl"; gene_biotype "protein_coding"; transcript_name "Unc80-203"; transcript_source "ensembl"; transcript_biotype "protein_coding"; exon_id "ENSRNOE00000552523"; exon_version "1";
9	ensembl	CDS	75479106	75479245	0	+	0	gene_id "ENSRNOG00000028362"; gene_version "8"; transcript_id "ENSRNOT00000142637"; transcript_version "1"; exon_number "7"; gene_name "Unc80"; gene_source "ensembl"; gene_biotype "protein_coding"; transcript_name "Unc80-203"; transcript_source "ensembl"; transcript_biotype "protein_coding"; protein_id "ENSRNOP00000104902"; protein_version "1";
9	sraer114_es	exon	75484831	75484916	0.566091508624638	+	.	gene_id "ENSRNOG00000028362"; transcript_id "ENSRNOG00000028362_tx_2"; exon_id "9_75484831_75484916_+"; exonnum "1"; txlen "1366";
9	ensembl	exon	75489690	75489951	0	+	.	gene_id "ENSRNOG00000028362"; gene_version "8"; transcript_id "ENSRNOT00000032430"; transcript_version "6"; exon_number "8"; gene_name "Unc80"; gene_source "ensembl"; gene_biotype "protein_coding"; transcript_name "Unc80-201"; transcript_source "ensembl"; transcript_biotype "protein_coding"; exon_id "ENSRNOE00000558967"; exon_version "1"; tag "Ensembl_canonical";
9	ensembl	CDS	75489690	75489951	0	+	1	gene_id "ENSRNOG00000028362"; gene_version "8"; transcript_id "ENSRNOT00000032430"; transcript_version "6"; exon_number "8"; gene_name "Unc80"; gene_source "ensembl"; gene_biotype "protein_coding"; transcript_name "Unc80-201"; transcript_source "ensembl"; transcript_biotype "protein_coding"; protein_id "ENSRNOP00000035988"; protein_version "5"; tag "Ensembl_canonical";
9	ensembl	exon	75489690	75489951	0	+	.	gene_id "ENSRNOG00000028362"; gene_version "8"; transcript_id "ENSRNOT00000089478"; transcript_version "3"; exon_number "8"; gene_name "Unc80"; gene_source "ensembl"; gene_biotype "protein_coding"; transcript_name "Unc80-202"; transcript_source "ensembl"; transcript_biotype "protein_coding"; exon_id "ENSRNOE00000558967"; exon_version "1";
9	ensembl	CDS	75489690	75489951	0	+	1	gene_id "ENSRNOG00000028362"; gene_version "8"; transcript_id "ENSRNOT00000089478"; transcript_version "3"; exon_number "8"; gene_name "Unc80"; gene_source "ensembl"; gene_biotype "protein_coding"; transcript_name "Unc80-202"; transcript_source "ensembl"; transcript_biotype "protein_coding"; protein_id "ENSRNOP00000068926"; protein_version "3";
9	ensembl	exon	75489690	75489951	0	+	.	gene_id "ENSRNOG00000028362"; gene_version "8"; transcript_id "ENSRNOT00000142637"; transcript_version "1"; exon_number "8"; gene_name "Unc80"; gene_source "ensembl"; gene_biotype "protein_coding"; transcript_name "Unc80-203"; transcript_source "ensembl"; transcript_biotype "protein_coding"; exon_id "ENSRNOE00000558967"; exon_version "1";
9	ensembl	CDS	75489690	75489951	0	+	1	gene_id "ENSRNOG00000028362"; gene_version "8"; transcript_id "ENSRNOT00000142637"; transcript_version "1"; exon_number "8"; gene_name "Unc80"; gene_source "ensembl"; gene_biotype "protein_coding"; transcript_name "Unc80-203"; transcript_source "ensembl"; transcript_biotype "protein_coding"; protein_id "ENSRNOP00000104902"; protein_version "1";
9	ENSEMBL114_rn	exon	75489690	75489951	0.566091508624638	+	.	gene_id "ENSRNOG00000028362"; transcript_id "ENSRNOG00000028362_tx_2"; exon_id "9_75489690_75489951_+"; exonnum "2"; txlen "1366";
9	ensembl	exon	75491080	75491214	0	+	.	gene_id "ENSRNOG00000028362"; gene_version "8"; transcript_id "ENSRNOT00000032430"; transcript_version "6"; exon_number "9"; gene_name "Unc80"; gene_source "ensembl"; gene_biotype "protein_coding"; transcript_name "Unc80-201"; transcript_source "ensembl"; transcript_biotype "protein_coding"; exon_id "ENSRNOE00000570211"; exon_version "1"; tag "Ensembl_canonical";
9	ensembl	CDS	75491080	75491214	0	+	0	gene_id "ENSRNOG00000028362"; gene_version "8"; transcript_id "ENSRNOT00000032430"; transcript_version "6"; exon_number "9"; gene_name "Unc80"; gene_source "ensembl"; gene_biotype "protein_coding"; transcript_name "Unc80-201"; transcript_source "ensembl"; transcript_biotype "protein_coding"; protein_id "ENSRNOP00000035988"; protein_version "5"; tag "Ensembl_canonical";
9	ensembl	exon	75491080	75491214	0	+	.	gene_id "ENSRNOG00000028362"; gene_version "8"; transcript_id "ENSRNOT00000089478"; transcript_version "3"; exon_number "9"; gene_name "Unc80"; gene_source "ensembl"; gene_biotype "protein_coding"; transcript_name "Unc80-202"; transcript_source "ensembl"; transcript_biotype "protein_coding"; exon_id "ENSRNOE00000570211"; exon_version "1";
9	ensembl	CDS	75491080	75491214	0	+	0	gene_id "ENSRNOG00000028362"; gene_version "8"; transcript_id "ENSRNOT00000089478"; transcript_version "3"; exon_number "9"; gene_name "Unc80"; gene_source "ensembl"; gene_biotype "protein_coding"; transcript_name "Unc80-202"; transcript_source "ensembl"; transcript_biotype "protein_coding"; protein_id "ENSRNOP00000068926"; protein_version "3";
9	ensembl	exon	75491080	75491214	0	+	.	gene_id "ENSRNOG00000028362"; gene_version "8"; transcript_id "ENSRNOT00000142637"; transcript_version "1"; exon_number "9"; gene_name "Unc80"; gene_source "ensembl"; gene_biotype "protein_coding"; transcript_name "Unc80-203"; transcript_source "ensembl"; transcript_biotype "protein_coding"; exon_id "ENSRNOE00000570211"; exon_version "1";
9	ensembl	CDS	75491080	75491214	0	+	0	gene_id "ENSRNOG00000028362"; gene_version "8"; transcript_id "ENSRNOT00000142637"; transcript_version "1"; exon_number "9"; gene_name "Unc80"; gene_source "ensembl"; gene_biotype "protein_coding"; transcript_name "Unc80-203"; transcript_source "ensembl"; transcript_biotype "protein_coding"; protein_id "ENSRNOP00000104902"; protein_version "1";
9	ENSEMBL114_rn	exon	75491080	75491214	0.566091508624638	+	.	gene_id "ENSRNOG00000028362"; transcript_id "ENSRNOG00000028362_tx_2"; exon_id "9_75491080_75491214_+"; exonnum "3"; txlen "1366";
9	ensembl	exon	75492811	75493027	0	+	.	gene_id "ENSRNOG00000028362"; gene_version "8"; transcript_id "ENSRNOT00000032430"; transcript_version "6"; exon_number "10"; gene_name "Unc80"; gene_source "ensembl"; gene_biotype "protein_coding"; transcript_name "Unc80-201"; transcript_source "ensembl"; transcript_biotype "protein_coding"; exon_id "ENSRNOE00000544293"; exon_version "1"; tag "Ensembl_canonical";
9	ensembl	CDS	75492811	75493027	0	+	0	gene_id "ENSRNOG00000028362"; gene_version "8"; transcript_id "ENSRNOT00000032430"; transcript_version "6"; exon_number "10"; gene_name "Unc80"; gene_source "ensembl"; gene_biotype "protein_coding"; transcript_name "Unc80-201"; transcript_source "ensembl"; transcript_biotype "protein_coding"; protein_id "ENSRNOP00000035988"; protein_version "5"; tag "Ensembl_canonical";
9	ensembl	exon	75492811	75493027	0	+	.	gene_id "ENSRNOG00000028362"; gene_version "8"; transcript_id "ENSRNOT00000089478"; transcript_version "3"; exon_number "10"; gene_name "Unc80"; gene_source "ensembl"; gene_biotype "protein_coding"; transcript_name "Unc80-202"; transcript_source "ensembl"; transcript_biotype "protein_coding"; exon_id "ENSRNOE00000544293"; exon_version "1";
9	ensembl	CDS	75492811	75493027	0	+	0	gene_id "ENSRNOG00000028362"; gene_version "8"; transcript_id "ENSRNOT00000089478"; transcript_version "3"; exon_number "10"; gene_name "Unc80"; gene_source "ensembl"; gene_biotype "protein_coding"; transcript_name "Unc80-202"; transcript_source "ensembl"; transcript_biotype "protein_coding"; protein_id "ENSRNOP00000068926"; protein_version "3";
9	ensembl	exon	75492811	75493027	0	+	.	gene_id "ENSRNOG00000028362"; gene_version "8"; transcript_id "ENSRNOT00000142637"; transcript_version "1"; exon_number "10"; gene_name "Unc80"; gene_source "ensembl"; gene_biotype "protein_coding"; transcript_name "Unc80-203"; transcript_source "ensembl"; transcript_biotype "protein_coding"; exon_id "ENSRNOE00000544293"; exon_version "1";
9	ensembl	CDS	75492811	75493027	0	+	0	gene_id "ENSRNOG00000028362"; gene_version "8"; transcript_id "ENSRNOT00000142637"; transcript_version "1"; exon_number "10"; gene_name "Unc80"; gene_source "ensembl"; gene_biotype "protein_coding"; transcript_name "Unc80-203"; transcript_source "ensembl"; transcript_biotype "protein_coding"; protein_id "ENSRNOP00000104902"; protein_version "1";
9	ENSEMBL114_rn	exon	75492811	75493027	0.566091508624638	+	.	gene_id "ENSRNOG00000028362"; transcript_id "ENSRNOG00000028362_tx_2"; exon_id "9_75492811_75493027_+"; exonnum "4"; txlen "1366";
9	ensembl	exon	75493699	75493839	0	+	.	gene_id "ENSRNOG00000028362"; gene_version "8"; transcript_id "ENSRNOT00000032430"; transcript_version "6"; exon_number "11"; gene_name "Unc80"; gene_source "ensembl"; gene_biotype "protein_coding"; transcript_name "Unc80-201"; transcript_source "ensembl"; transcript_biotype "protein_coding"; exon_id "ENSRNOE00000530309"; exon_version "1"; tag "Ensembl_canonical";
9	ensembl	CDS	75493699	75493839	0	+	2	gene_id "ENSRNOG00000028362"; gene_version "8"; transcript_id "ENSRNOT00000032430"; transcript_version "6"; exon_number "11"; gene_name "Unc80"; gene_source "ensembl"; gene_biotype "protein_coding"; transcript_name "Unc80-201"; transcript_source "ensembl"; transcript_biotype "protein_coding"; protein_id "ENSRNOP00000035988"; protein_version "5"; tag "Ensembl_canonical";
9	ensembl	exon	75493699	75493839	0	+	.	gene_id "ENSRNOG00000028362"; gene_version "8"; transcript_id "ENSRNOT00000089478"; transcript_version "3"; exon_number "11"; gene_name "Unc80"; gene_source "ensembl"; gene_biotype "protein_coding"; transcript_name "Unc80-202"; transcript_source "ensembl"; transcript_biotype "protein_coding"; exon_id "ENSRNOE00000530309"; exon_version "1";
9	ensembl	CDS	75493699	75493839	0	+	2	gene_id "ENSRNOG00000028362"; gene_version "8"; transcript_id "ENSRNOT00000089478"; transcript_version "3"; exon_number "11"; gene_name "Unc80"; gene_source "ensembl"; gene_biotype "protein_coding"; transcript_name "Unc80-202"; transcript_source "ensembl"; transcript_biotype "protein_coding"; protein_id "ENSRNOP00000068926"; protein_version "3";
9	ensembl	exon	75493699	75493839	0	+	.	gene_id "ENSRNOG00000028362"; gene_version "8"; transcript_id "ENSRNOT00000142637"; transcript_version "1"; exon_number "11"; gene_name "Unc80"; gene_source "ensembl"; gene_biotype "protein_coding"; transcript_name "Unc80-203"; transcript_source "ensembl"; transcript_biotype "protein_coding"; exon_id "ENSRNOE00000530309"; exon_version "1";
9	ensembl	CDS	75493699	75493839	0	+	2	gene_id "ENSRNOG00000028362"; gene_version "8"; transcript_id "ENSRNOT00000142637"; transcript_version "1"; exon_number "11"; gene_name "Unc80"; gene_source "ensembl"; gene_biotype "protein_coding"; transcript_name "Unc80-203"; transcript_source "ensembl"; transcript_biotype "protein_coding"; protein_id "ENSRNOP00000104902"; protein_version "1";
9	ENSEMBL114_rn	exon	75493699	75493839	0.566091508624638	+	.	gene_id "ENSRNOG00000028362"; transcript_id "ENSRNOG00000028362_tx_2"; exon_id "9_75493699_75493839_+"; exonnum "5"; txlen "1366";
9	ensembl	exon	75496434	75496702	0	+	.	gene_id "ENSRNOG00000028362"; gene_version "8"; transcript_id "ENSRNOT00000032430"; transcript_version "6"; exon_number "12"; gene_name "Unc80"; gene_source "ensembl"; gene_biotype "protein_coding"; transcript_name "Unc80-201"; transcript_source "ensembl"; transcript_biotype "protein_coding"; exon_id "ENSRNOE00000535114"; exon_version "1"; tag "Ensembl_canonical";
9	ensembl	CDS	75496434	75496702	0	+	2	gene_id "ENSRNOG00000028362"; gene_version "8"; transcript_id "ENSRNOT00000032430"; transcript_version "6"; exon_number "12"; gene_name "Unc80"; gene_source "ensembl"; gene_biotype "protein_coding"; transcript_name "Unc80-201"; transcript_source "ensembl"; transcript_biotype "protein_coding"; protein_id "ENSRNOP00000035988"; protein_version "5"; tag "Ensembl_canonical";
9	ensembl	exon	75496434	75496702	0	+	.	gene_id "ENSRNOG00000028362"; gene_version "8"; transcript_id "ENSRNOT00000089478"; transcript_version "3"; exon_number "12"; gene_name "Unc80"; gene_source "ensembl"; gene_biotype "protein_coding"; transcript_name "Unc80-202"; transcript_source "ensembl"; transcript_biotype "protein_coding"; exon_id "ENSRNOE00000535114"; exon_version "1";
9	ensembl	CDS	75496434	75496702	0	+	2	gene_id "ENSRNOG00000028362"; gene_version "8"; transcript_id "ENSRNOT00000089478"; transcript_version "3"; exon_number "12"; gene_name "Unc80"; gene_source "ensembl"; gene_biotype "protein_coding"; transcript_name "Unc80-202"; transcript_source "ensembl"; transcript_biotype "protein_coding"; protein_id "ENSRNOP00000068926"; protein_version "3";
9	ensembl	exon	75496434	75496702	0	+	.	gene_id "ENSRNOG00000028362"; gene_version "8"; transcript_id "ENSRNOT00000142637"; transcript_version "1"; exon_number "12"; gene_name "Unc80"; gene_source "ensembl"; gene_biotype "protein_coding"; transcript_name "Unc80-203"; transcript_source "ensembl"; transcript_biotype "protein_coding"; exon_id "ENSRNOE00000535114"; exon_version "1";
9	ensembl	CDS	75496434	75496702	0	+	2	gene_id "ENSRNOG00000028362"; gene_version "8"; transcript_id "ENSRNOT00000142637"; transcript_version "1"; exon_number "12"; gene_name "Unc80"; gene_source "ensembl"; gene_biotype "protein_coding"; transcript_name "Unc80-203"; transcript_source "ensembl"; transcript_biotype "protein_coding"; protein_id "ENSRNOP00000104902"; protein_version "1";
9	ENSEMBL114_rn	exon	75496434	75496702	0.566091508624638	+	.	gene_id "ENSRNOG00000028362"; transcript_id "ENSRNOG00000028362_tx_2"; exon_id "9_75496434_75496702_+"; exonnum "6"; txlen "1366";
9	ensembl	exon	75497711	75497966	0	+	.	gene_id "ENSRNOG00000028362"; gene_version "8"; transcript_id "ENSRNOT00000142637"; transcript_version "1"; exon_number "13"; gene_name "Unc80"; gene_source "ensembl"; gene_biotype "protein_coding"; transcript_name "Unc80-203"; transcript_source "ensembl"; transcript_biotype "protein_coding"; exon_id "ENSRNOE00000750272"; exon_version "1";
9	ensembl	CDS	75497711	75497966	0	+	0	gene_id "ENSRNOG00000028362"; gene_version "8"; transcript_id "ENSRNOT00000142637"; transcript_version "1"; exon_number "13"; gene_name "Unc80"; gene_source "ensembl"; gene_biotype "protein_coding"; transcript_name "Unc80-203"; transcript_source "ensembl"; transcript_biotype "protein_coding"; protein_id "ENSRNOP00000104902"; protein_version "1";
9	ENSEMBL114_rn	exon	75497711	75497966	0.566091508624638	+	.	gene_id "ENSRNOG00000028362"; transcript_id "ENSRNOG00000028362_tx_2"; exon_id "9_75497711_75497966_+"; exonnum "7"; txlen "1366";
9	ensembl	exon	75497711	75498103	0	+	.	gene_id "ENSRNOG00000028362"; gene_version "8"; transcript_id "ENSRNOT00000032430"; transcript_version "6"; exon_number "13"; gene_name "Unc80"; gene_source "ensembl"; gene_biotype "protein_coding"; transcript_name "Unc80-201"; transcript_source "ensembl"; transcript_biotype "protein_coding"; exon_id "ENSRNOE00000581109"; exon_version "1"; tag "Ensembl_canonical";
9	ensembl	CDS	75497711	75498103	0	+	0	gene_id "ENSRNOG00000028362"; gene_version "8"; transcript_id "ENSRNOT00000032430"; transcript_version "6"; exon_number "13"; gene_name "Unc80"; gene_source "ensembl"; gene_biotype "protein_coding"; transcript_name "Unc80-201"; transcript_source "ensembl"; transcript_biotype "protein_coding"; protein_id "ENSRNOP00000035988"; protein_version "5"; tag "Ensembl_canonical";
9	ensembl	exon	75497711	75498103	0	+	.	gene_id "ENSRNOG00000028362"; gene_version "8"; transcript_id "ENSRNOT00000089478"; transcript_version "3"; exon_number "13"; gene_name "Unc80"; gene_source "ensembl"; gene_biotype "protein_coding"; transcript_name "Unc80-202"; transcript_source "ensembl"; transcript_biotype "protein_coding"; exon_id "ENSRNOE00000581109"; exon_version "1";
9	ensembl	CDS	75497711	75498103	0	+	0	gene_id "ENSRNOG00000028362"; gene_version "8"; transcript_id "ENSRNOT00000089478"; transcript_version "3"; exon_number "13"; gene_name "Unc80"; gene_source "ensembl"; gene_biotype "protein_coding"; transcript_name "Unc80-202"; transcript_source "ensembl"; transcript_biotype "protein_coding"; protein_id "ENSRNOP00000068926"; protein_version "3";
9	ensembl	exon	75498033	75498103	0	+	.	gene_id "ENSRNOG00000028362"; gene_version "8"; transcript_id "ENSRNOT00000142637"; transcript_version "1"; exon_number "14"; gene_name "Unc80"; gene_source "ensembl"; gene_biotype "protein_coding"; transcript_name "Unc80-203"; transcript_source "ensembl"; transcript_biotype "protein_coding"; exon_id "ENSRNOE00000798274"; exon_version "1";
9	ensembl	CDS	75498033	75498103	0	+	2	gene_id "ENSRNOG00000028362"; gene_version "8"; transcript_id "ENSRNOT00000142637"; transcript_version "1"; exon_number "14"; gene_name "Unc80"; gene_source "ensembl"; gene_biotype "protein_coding"; transcript_name "Unc80-203"; transcript_source "ensembl"; transcript_biotype "protein_coding"; protein_id "ENSRNOP00000104902"; protein_version "1";
9	ensembl	exon	75505688	75505834	0	+	.	gene_id "ENSRNOG00000028362"; gene_version "8"; transcript_id "ENSRNOT00000032430"; transcript_version "6"; exon_number "14"; gene_name "Unc80"; gene_source "ensembl"; gene_biotype "protein_coding"; transcript_name "Unc80-201"; transcript_source "ensembl"; transcript_biotype "protein_coding"; exon_id "ENSRNOE00000534416"; exon_version "1"; tag "Ensembl_canonical";
9	ensembl	CDS	75505688	75505834	0	+	0	gene_id "ENSRNOG00000028362"; gene_version "8"; transcript_id "ENSRNOT00000032430"; transcript_version "6"; exon_number "14"; gene_name "Unc80"; gene_source "ensembl"; gene_biotype "protein_coding"; transcript_name "Unc80-201"; transcript_source "ensembl"; transcript_biotype "protein_coding"; protein_id "ENSRNOP00000035988"; protein_version "5"; tag "Ensembl_canonical";
9	ensembl	exon	75505688	75505834	0	+	.	gene_id "ENSRNOG00000028362"; gene_version "8"; transcript_id "ENSRNOT00000089478"; transcript_version "3"; exon_number "14"; gene_name "Unc80"; gene_source "ensembl"; gene_biotype "protein_coding"; transcript_name "Unc80-202"; transcript_source "ensembl"; transcript_biotype "protein_coding"; exon_id "ENSRNOE00000534416"; exon_version "1";
9	ensembl	CDS	75505688	75505834	0	+	0	gene_id "ENSRNOG00000028362"; gene_version "8"; transcript_id "ENSRNOT00000089478"; transcript_version "3"; exon_number "14"; gene_name "Unc80"; gene_source "ensembl"; gene_biotype "protein_coding"; transcript_name "Unc80-202"; transcript_source "ensembl"; transcript_biotype "protein_coding"; protein_id "ENSRNOP00000068926"; protein_version "3";
9	ensembl	exon	75505688	75505834	0	+	.	gene_id "ENSRNOG00000028362"; gene_version "8"; transcript_id "ENSRNOT00000142637"; transcript_version "1"; exon_number "15"; gene_name "Unc80"; gene_source "ensembl"; gene_biotype "protein_coding"; transcript_name "Unc80-203"; transcript_source "ensembl"; transcript_biotype "protein_coding"; exon_id "ENSRNOE00000534416"; exon_version "1";
9	ensembl	CDS	75505688	75505834	0	+	0	gene_id "ENSRNOG00000028362"; gene_version "8"; transcript_id "ENSRNOT00000142637"; transcript_version "1"; exon_number "15"; gene_name "Unc80"; gene_source "ensembl"; gene_biotype "protein_coding"; transcript_name "Unc80-203"; transcript_source "ensembl"; transcript_biotype "protein_coding"; protein_id "ENSRNOP00000104902"; protein_version "1";
9	ensembl	exon	75509990	75510137	0	+	.	gene_id "ENSRNOG00000028362"; gene_version "8"; transcript_id "ENSRNOT00000032430"; transcript_version "6"; exon_number "15"; gene_name "Unc80"; gene_source "ensembl"; gene_biotype "protein_coding"; transcript_name "Unc80-201"; transcript_source "ensembl"; transcript_biotype "protein_coding"; exon_id "ENSRNOE00000548044"; exon_version "1"; tag "Ensembl_canonical";
9	ensembl	CDS	75509990	75510137	0	+	0	gene_id "ENSRNOG00000028362"; gene_version "8"; transcript_id "ENSRNOT00000032430"; transcript_version "6"; exon_number "15"; gene_name "Unc80"; gene_source "ensembl"; gene_biotype "protein_coding"; transcript_name "Unc80-201"; transcript_source "ensembl"; transcript_biotype "protein_coding"; protein_id "ENSRNOP00000035988"; protein_version "5"; tag "Ensembl_canonical";
9	ensembl	exon	75509990	75510137	0	+	.	gene_id "ENSRNOG00000028362"; gene_version "8"; transcript_id "ENSRNOT00000089478"; transcript_version "3"; exon_number "15"; gene_name "Unc80"; gene_source "ensembl"; gene_biotype "protein_coding"; transcript_name "Unc80-202"; transcript_source "ensembl"; transcript_biotype "protein_coding"; exon_id "ENSRNOE00000548044"; exon_version "1";
9	ensembl	CDS	75509990	75510137	0	+	0	gene_id "ENSRNOG00000028362"; gene_version "8"; transcript_id "ENSRNOT00000089478"; transcript_version "3"; exon_number "15"; gene_name "Unc80"; gene_source "ensembl"; gene_biotype "protein_coding"; transcript_name "Unc80-202"; transcript_source "ensembl"; transcript_biotype "protein_coding"; protein_id "ENSRNOP00000068926"; protein_version "3";
9	ensembl	exon	75509990	75510137	0	+	.	gene_id "ENSRNOG00000028362"; gene_version "8"; transcript_id "ENSRNOT00000142637"; transcript_version "1"; exon_number "16"; gene_name "Unc80"; gene_source "ensembl"; gene_biotype "protein_coding"; transcript_name "Unc80-203"; transcript_source "ensembl"; transcript_biotype "protein_coding"; exon_id "ENSRNOE00000548044"; exon_version "1";
9	ensembl	CDS	75509990	75510137	0	+	0	gene_id "ENSRNOG00000028362"; gene_version "8"; transcript_id "ENSRNOT00000142637"; transcript_version "1"; exon_number "16"; gene_name "Unc80"; gene_source "ensembl"; gene_biotype "protein_coding"; transcript_name "Unc80-203"; transcript_source "ensembl"; transcript_biotype "protein_coding"; protein_id "ENSRNOP00000104902"; protein_version "1";
9	ENSEMBL114_rn	exon	75509990	75510137	0.439102272430431	+	.	gene_id "ENSRNOG00000028362"; transcript_id "ENSRNOG00000028362_tx_3"; exon_id "9_75509990_75510137_+"; exonnum "1"; txlen "1576";
9	ENSEMBL114_rn	exon	75509990	75510137	0.418942945386227	+	.	gene_id "ENSRNOG00000028362"; transcript_id "ENSRNOG00000028362_tx_4"; exon_id "9_75509990_75510137_+"; exonnum "1"; txlen "2403";
9	ENSEMBL114_rn	exon	75509990	75510137	0.418942945386227	+	.	gene_id "ENSRNOG00000028362"; transcript_id "ENSRNOG00000028362_tx_5"; exon_id "9_75509990_75510137_+"; exonnum "1"; txlen "2607";
9	ensembl	exon	75512172	75512320	0	+	.	gene_id "ENSRNOG00000028362"; gene_version "8"; transcript_id "ENSRNOT00000032430"; transcript_version "6"; exon_number "16"; gene_name "Unc80"; gene_source "ensembl"; gene_biotype "protein_coding"; transcript_name "Unc80-201"; transcript_source "ensembl"; transcript_biotype "protein_coding"; exon_id "ENSRNOE00000544407"; exon_version "1"; tag "Ensembl_canonical";
9	ensembl	CDS	75512172	75512320	0	+	2	gene_id "ENSRNOG00000028362"; gene_version "8"; transcript_id "ENSRNOT00000032430"; transcript_version "6"; exon_number "16"; gene_name "Unc80"; gene_source "ensembl"; gene_biotype "protein_coding"; transcript_name "Unc80-201"; transcript_source "ensembl"; transcript_biotype "protein_coding"; protein_id "ENSRNOP00000035988"; protein_version "5"; tag "Ensembl_canonical";
9	ensembl	exon	75512172	75512320	0	+	.	gene_id "ENSRNOG00000028362"; gene_version "8"; transcript_id "ENSRNOT00000089478"; transcript_version "3"; exon_number "16"; gene_name "Unc80"; gene_source "ensembl"; gene_biotype "protein_coding"; transcript_name "Unc80-202"; transcript_source "ensembl"; transcript_biotype "protein_coding"; exon_id "ENSRNOE00000544407"; exon_version "1";
9	ensembl	CDS	75512172	75512320	0	+	2	gene_id "ENSRNOG00000028362"; gene_version "8"; transcript_id "ENSRNOT00000089478"; transcript_version "3"; exon_number "16"; gene_name "Unc80"; gene_source "ensembl"; gene_biotype "protein_coding"; transcript_name "Unc80-202"; transcript_source "ensembl"; transcript_biotype "protein_coding"; protein_id "ENSRNOP00000068926"; protein_version "3";
9	ensembl	exon	75512172	75512320	0	+	.	gene_id "ENSRNOG00000028362"; gene_version "8"; transcript_id "ENSRNOT00000142637"; transcript_version "1"; exon_number "17"; gene_name "Unc80"; gene_source "ensembl"; gene_biotype "protein_coding"; transcript_name "Unc80-203"; transcript_source "ensembl"; transcript_biotype "protein_coding"; exon_id "ENSRNOE00000544407"; exon_version "1";
9	ensembl	CDS	75512172	75512320	0	+	2	gene_id "ENSRNOG00000028362"; gene_version "8"; transcript_id "ENSRNOT00000142637"; transcript_version "1"; exon_number "17"; gene_name "Unc80"; gene_source "ensembl"; gene_biotype "protein_coding"; transcript_name "Unc80-203"; transcript_source "ensembl"; transcript_biotype "protein_coding"; protein_id "ENSRNOP00000104902"; protein_version "1";
9	ENSEMBL114_rn	exon	75512172	75512320	0.439102272430431	+	.	gene_id "ENSRNOG00000028362"; transcript_id "ENSRNOG00000028362_tx_3"; exon_id "9_75512172_75512320_+"; exonnum "2"; txlen "1576";
9	ENSEMBL114_rn	exon	75512172	75512320	0.418942945386227	+	.	gene_id "ENSRNOG00000028362"; transcript_id "ENSRNOG00000028362_tx_4"; exon_id "9_75512172_75512320_+"; exonnum "2"; txlen "2403";
9	ENSEMBL114_rn	exon	75512172	75512320	0.418942945386227	+	.	gene_id "ENSRNOG00000028362"; transcript_id "ENSRNOG00000028362_tx_5"; exon_id "9_75512172_75512320_+"; exonnum "2"; txlen "2607";
9	ensembl	exon	75514438	75514604	0	+	.	gene_id "ENSRNOG00000028362"; gene_version "8"; transcript_id "ENSRNOT00000032430"; transcript_version "6"; exon_number "17"; gene_name "Unc80"; gene_source "ensembl"; gene_biotype "protein_coding"; transcript_name "Unc80-201"; transcript_source "ensembl"; transcript_biotype "protein_coding"; exon_id "ENSRNOE00000517227"; exon_version "1"; tag "Ensembl_canonical";
9	ensembl	CDS	75514438	75514604	0	+	0	gene_id "ENSRNOG00000028362"; gene_version "8"; transcript_id "ENSRNOT00000032430"; transcript_version "6"; exon_number "17"; gene_name "Unc80"; gene_source "ensembl"; gene_biotype "protein_coding"; transcript_name "Unc80-201"; transcript_source "ensembl"; transcript_biotype "protein_coding"; protein_id "ENSRNOP00000035988"; protein_version "5"; tag "Ensembl_canonical";
9	ensembl	exon	75514438	75514604	0	+	.	gene_id "ENSRNOG00000028362"; gene_version "8"; transcript_id "ENSRNOT00000089478"; transcript_version "3"; exon_number "17"; gene_name "Unc80"; gene_source "ensembl"; gene_biotype "protein_coding"; transcript_name "Unc80-202"; transcript_source "ensembl"; transcript_biotype "protein_coding"; exon_id "ENSRNOE00000517227"; exon_version "1";
9	ensembl	CDS	75514438	75514604	0	+	0	gene_id "ENSRNOG00000028362"; gene_version "8"; transcript_id "ENSRNOT00000089478"; transcript_version "3"; exon_number "17"; gene_name "Unc80"; gene_source "ensembl"; gene_biotype "protein_coding"; transcript_name "Unc80-202"; transcript_source "ensembl"; transcript_biotype "protein_coding"; protein_id "ENSRNOP00000068926"; protein_version "3";
9	ensembl	exon	75514438	75514604	0	+	.	gene_id "ENSRNOG00000028362"; gene_version "8"; transcript_id "ENSRNOT00000142637"; transcript_version "1"; exon_number "18"; gene_name "Unc80"; gene_source "ensembl"; gene_biotype "protein_coding"; transcript_name "Unc80-203"; transcript_source "ensembl"; transcript_biotype "protein_coding"; exon_id "ENSRNOE00000517227"; exon_version "1";
9	ensembl	CDS	75514438	75514604	0	+	0	gene_id "ENSRNOG00000028362"; gene_version "8"; transcript_id "ENSRNOT00000142637"; transcript_version "1"; exon_number "18"; gene_name "Unc80"; gene_source "ensembl"; gene_biotype "protein_coding"; transcript_name "Unc80-203"; transcript_source "ensembl"; transcript_biotype "protein_coding"; protein_id "ENSRNOP00000104902"; protein_version "1";
9	ENSEMBL114_rn	exon	75514438	75514604	0.439102272430431	+	.	gene_id "ENSRNOG00000028362"; transcript_id "ENSRNOG00000028362_tx_3"; exon_id "9_75514438_75514604_+"; exonnum "3"; txlen "1576";
9	ENSEMBL114_rn	exon	75514438	75514604	0.418942945386227	+	.	gene_id "ENSRNOG00000028362"; transcript_id "ENSRNOG00000028362_tx_4"; exon_id "9_75514438_75514604_+"; exonnum "3"; txlen "2403";
9	ENSEMBL114_rn	exon	75514438	75514604	0.418942945386227	+	.	gene_id "ENSRNOG00000028362"; transcript_id "ENSRNOG00000028362_tx_5"; exon_id "9_75514438_75514604_+"; exonnum "3"; txlen "2607";
9	ensembl	exon	75515075	75515170	0	+	.	gene_id "ENSRNOG00000028362"; gene_version "8"; transcript_id "ENSRNOT00000032430"; transcript_version "6"; exon_number "18"; gene_name "Unc80"; gene_source "ensembl"; gene_biotype "protein_coding"; transcript_name "Unc80-201"; transcript_source "ensembl"; transcript_biotype "protein_coding"; exon_id "ENSRNOE00000562119"; exon_version "1"; tag "Ensembl_canonical";
9	ensembl	CDS	75515075	75515170	0	+	1	gene_id "ENSRNOG00000028362"; gene_version "8"; transcript_id "ENSRNOT00000032430"; transcript_version "6"; exon_number "18"; gene_name "Unc80"; gene_source "ensembl"; gene_biotype "protein_coding"; transcript_name "Unc80-201"; transcript_source "ensembl"; transcript_biotype "protein_coding"; protein_id "ENSRNOP00000035988"; protein_version "5"; tag "Ensembl_canonical";
9	ensembl	exon	75515075	75515170	0	+	.	gene_id "ENSRNOG00000028362"; gene_version "8"; transcript_id "ENSRNOT00000089478"; transcript_version "3"; exon_number "18"; gene_name "Unc80"; gene_source "ensembl"; gene_biotype "protein_coding"; transcript_name "Unc80-202"; transcript_source "ensembl"; transcript_biotype "protein_coding"; exon_id "ENSRNOE00000562119"; exon_version "1";
9	ensembl	CDS	75515075	75515170	0	+	1	gene_id "ENSRNOG00000028362"; gene_version "8"; transcript_id "ENSRNOT00000089478"; transcript_version "3"; exon_number "18"; gene_name "Unc80"; gene_source "ensembl"; gene_biotype "protein_coding"; transcript_name "Unc80-202"; transcript_source "ensembl"; transcript_biotype "protein_coding"; protein_id "ENSRNOP00000068926"; protein_version "3";
9	ensembl	exon	75515075	75515170	0	+	.	gene_id "ENSRNOG00000028362"; gene_version "8"; transcript_id "ENSRNOT00000142637"; transcript_version "1"; exon_number "19"; gene_name "Unc80"; gene_source "ensembl"; gene_biotype "protein_coding"; transcript_name "Unc80-203"; transcript_source "ensembl"; transcript_biotype "protein_coding"; exon_id "ENSRNOE00000562119"; exon_version "1";
9	ensembl	CDS	75515075	75515170	0	+	1	gene_id "ENSRNOG00000028362"; gene_version "8"; transcript_id "ENSRNOT00000142637"; transcript_version "1"; exon_number "19"; gene_name "Unc80"; gene_source "ensembl"; gene_biotype "protein_coding"; transcript_name "Unc80-203"; transcript_source "ensembl"; transcript_biotype "protein_coding"; protein_id "ENSRNOP00000104902"; protein_version "1";
9	ENSEMBL114_rn	exon	75515075	75515170	0.439102272430431	+	.	gene_id "ENSRNOG00000028362"; transcript_id "ENSRNOG00000028362_tx_3"; exon_id "9_75515075_75515170_+"; exonnum "4"; txlen "1576";
9	ENSEMBL114_rn	exon	75515075	75515170	0.418942945386227	+	.	gene_id "ENSRNOG00000028362"; transcript_id "ENSRNOG00000028362_tx_4"; exon_id "9_75515075_75515170_+"; exonnum "4"; txlen "2403";
9	ENSEMBL114_rn	exon	75515075	75515170	0.418942945386227	+	.	gene_id "ENSRNOG00000028362"; transcript_id "ENSRNOG00000028362_tx_5"; exon_id "9_75515075_75515170_+"; exonnum "4"; txlen "2607";
9	ensembl	exon	75519671	75519879	0	+	.	gene_id "ENSRNOG00000028362"; gene_version "8"; transcript_id "ENSRNOT00000032430"; transcript_version "6"; exon_number "19"; gene_name "Unc80"; gene_source "ensembl"; gene_biotype "protein_coding"; transcript_name "Unc80-201"; transcript_source "ensembl"; transcript_biotype "protein_coding"; exon_id "ENSRNOE00000567807"; exon_version "1"; tag "Ensembl_canonical";
9	ensembl	CDS	75519671	75519879	0	+	1	gene_id "ENSRNOG00000028362"; gene_version "8"; transcript_id "ENSRNOT00000032430"; transcript_version "6"; exon_number "19"; gene_name "Unc80"; gene_source "ensembl"; gene_biotype "protein_coding"; transcript_name "Unc80-201"; transcript_source "ensembl"; transcript_biotype "protein_coding"; protein_id "ENSRNOP00000035988"; protein_version "5"; tag "Ensembl_canonical";
9	ensembl	exon	75519671	75519879	0	+	.	gene_id "ENSRNOG00000028362"; gene_version "8"; transcript_id "ENSRNOT00000142637"; transcript_version "1"; exon_number "20"; gene_name "Unc80"; gene_source "ensembl"; gene_biotype "protein_coding"; transcript_name "Unc80-203"; transcript_source "ensembl"; transcript_biotype "protein_coding"; exon_id "ENSRNOE00000567807"; exon_version "1";
9	ensembl	CDS	75519671	75519879	0	+	1	gene_id "ENSRNOG00000028362"; gene_version "8"; transcript_id "ENSRNOT00000142637"; transcript_version "1"; exon_number "20"; gene_name "Unc80"; gene_source "ensembl"; gene_biotype "protein_coding"; transcript_name "Unc80-203"; transcript_source "ensembl"; transcript_biotype "protein_coding"; protein_id "ENSRNOP00000104902"; protein_version "1";
9	ensembl	exon	75519671	75519885	0	+	.	gene_id "ENSRNOG00000028362"; gene_version "8"; transcript_id "ENSRNOT00000089478"; transcript_version "3"; exon_number "19"; gene_name "Unc80"; gene_source "ensembl"; gene_biotype "protein_coding"; transcript_name "Unc80-202"; transcript_source "ensembl"; transcript_biotype "protein_coding"; exon_id "ENSRNOE00000693384"; exon_version "1";
9	ensembl	CDS	75519671	75519885	0	+	1	gene_id "ENSRNOG00000028362"; gene_version "8"; transcript_id "ENSRNOT00000089478"; transcript_version "3"; exon_number "19"; gene_name "Unc80"; gene_source "ensembl"; gene_biotype "protein_coding"; transcript_name "Unc80-202"; transcript_source "ensembl"; transcript_biotype "protein_coding"; protein_id "ENSRNOP00000068926"; protein_version "3";
9	ENSEMBL114_rn	exon	75519671	75519885	0.439102272430431	+	.	gene_id "ENSRNOG00000028362"; transcript_id "ENSRNOG00000028362_tx_3"; exon_id "9_75519671_75519885_+"; exonnum "5"; txlen "1576";
9	ENSEMBL114_rn	exon	75519671	75519885	0.418942945386227	+	.	gene_id "ENSRNOG00000028362"; transcript_id "ENSRNOG00000028362_tx_4"; exon_id "9_75519671_75519885_+"; exonnum "5"; txlen "2403";
9	ENSEMBL114_rn	exon	75519671	75519885	0.418942945386227	+	.	gene_id "ENSRNOG00000028362"; transcript_id "ENSRNOG00000028362_tx_5"; exon_id "9_75519671_75519885_+"; exonnum "5"; txlen "2607";
9	ensembl	exon	75520872	75520978	0	+	.	gene_id "ENSRNOG00000028362"; gene_version "8"; transcript_id "ENSRNOT00000032430"; transcript_version "6"; exon_number "20"; gene_name "Unc80"; gene_source "ensembl"; gene_biotype "protein_coding"; transcript_name "Unc80-201"; transcript_source "ensembl"; transcript_biotype "protein_coding"; exon_id "ENSRNOE00000565066"; exon_version "1"; tag "Ensembl_canonical";
9	ensembl	CDS	75520872	75520978	0	+	2	gene_id "ENSRNOG00000028362"; gene_version "8"; transcript_id "ENSRNOT00000032430"; transcript_version "6"; exon_number "20"; gene_name "Unc80"; gene_source "ensembl"; gene_biotype "protein_coding"; transcript_name "Unc80-201"; transcript_source "ensembl"; transcript_biotype "protein_coding"; protein_id "ENSRNOP00000035988"; protein_version "5"; tag "Ensembl_canonical";
9	ensembl	exon	75520872	75520978	0	+	.	gene_id "ENSRNOG00000028362"; gene_version "8"; transcript_id "ENSRNOT00000089478"; transcript_version "3"; exon_number "20"; gene_name "Unc80"; gene_source "ensembl"; gene_biotype "protein_coding"; transcript_name "Unc80-202"; transcript_source "ensembl"; transcript_biotype "protein_coding"; exon_id "ENSRNOE00000565066"; exon_version "1";
9	ensembl	CDS	75520872	75520978	0	+	2	gene_id "ENSRNOG00000028362"; gene_version "8"; transcript_id "ENSRNOT00000089478"; transcript_version "3"; exon_number "20"; gene_name "Unc80"; gene_source "ensembl"; gene_biotype "protein_coding"; transcript_name "Unc80-202"; transcript_source "ensembl"; transcript_biotype "protein_coding"; protein_id "ENSRNOP00000068926"; protein_version "3";
9	ensembl	exon	75520872	75520978	0	+	.	gene_id "ENSRNOG00000028362"; gene_version "8"; transcript_id "ENSRNOT00000142637"; transcript_version "1"; exon_number "21"; gene_name "Unc80"; gene_source "ensembl"; gene_biotype "protein_coding"; transcript_name "Unc80-203"; transcript_source "ensembl"; transcript_biotype "protein_coding"; exon_id "ENSRNOE00000565066"; exon_version "1";
9	ensembl	CDS	75520872	75520978	0	+	2	gene_id "ENSRNOG00000028362"; gene_version "8"; transcript_id "ENSRNOT00000142637"; transcript_version "1"; exon_number "21"; gene_name "Unc80"; gene_source "ensembl"; gene_biotype "protein_coding"; transcript_name "Unc80-203"; transcript_source "ensembl"; transcript_biotype "protein_coding"; protein_id "ENSRNOP00000104902"; protein_version "1";
9	ENSEMBL114_rn	exon	75520872	75520978	0.439102272430431	+	.	gene_id "ENSRNOG00000028362"; transcript_id "ENSRNOG00000028362_tx_3"; exon_id "9_75520872_75520978_+"; exonnum "6"; txlen "1576";
9	ENSEMBL114_rn	exon	75520872	75520978	0.418942945386227	+	.	gene_id "ENSRNOG00000028362"; transcript_id "ENSRNOG00000028362_tx_4"; exon_id "9_75520872_75520978_+"; exonnum "6"; txlen "2403";
9	ENSEMBL114_rn	exon	75520872	75520978	0.418942945386227	+	.	gene_id "ENSRNOG00000028362"; transcript_id "ENSRNOG00000028362_tx_5"; exon_id "9_75520872_75520978_+"; exonnum "6"; txlen "2607";
9	ensembl	exon	75522084	75522180	0	+	.	gene_id "ENSRNOG00000028362"; gene_version "8"; transcript_id "ENSRNOT00000032430"; transcript_version "6"; exon_number "21"; gene_name "Unc80"; gene_source "ensembl"; gene_biotype "protein_coding"; transcript_name "Unc80-201"; transcript_source "ensembl"; transcript_biotype "protein_coding"; exon_id "ENSRNOE00000532612"; exon_version "1"; tag "Ensembl_canonical";
9	ensembl	CDS	75522084	75522180	0	+	0	gene_id "ENSRNOG00000028362"; gene_version "8"; transcript_id "ENSRNOT00000032430"; transcript_version "6"; exon_number "21"; gene_name "Unc80"; gene_source "ensembl"; gene_biotype "protein_coding"; transcript_name "Unc80-201"; transcript_source "ensembl"; transcript_biotype "protein_coding"; protein_id "ENSRNOP00000035988"; protein_version "5"; tag "Ensembl_canonical";
9	ensembl	exon	75522084	75522180	0	+	.	gene_id "ENSRNOG00000028362"; gene_version "8"; transcript_id "ENSRNOT00000089478"; transcript_version "3"; exon_number "21"; gene_name "Unc80"; gene_source "ensembl"; gene_biotype "protein_coding"; transcript_name "Unc80-202"; transcript_source "ensembl"; transcript_biotype "protein_coding"; exon_id "ENSRNOE00000532612"; exon_version "1";
9	ensembl	CDS	75522084	75522180	0	+	0	gene_id "ENSRNOG00000028362"; gene_version "8"; transcript_id "ENSRNOT00000089478"; transcript_version "3"; exon_number "21"; gene_name "Unc80"; gene_source "ensembl"; gene_biotype "protein_coding"; transcript_name "Unc80-202"; transcript_source "ensembl"; transcript_biotype "protein_coding"; protein_id "ENSRNOP00000068926"; protein_version "3";
9	ensembl	exon	75522084	75522180	0	+	.	gene_id "ENSRNOG00000028362"; gene_version "8"; transcript_id "ENSRNOT00000142637"; transcript_version "1"; exon_number "22"; gene_name "Unc80"; gene_source "ensembl"; gene_biotype "protein_coding"; transcript_name "Unc80-203"; transcript_source "ensembl"; transcript_biotype "protein_coding"; exon_id "ENSRNOE00000532612"; exon_version "1";
9	ensembl	CDS	75522084	75522180	0	+	0	gene_id "ENSRNOG00000028362"; gene_version "8"; transcript_id "ENSRNOT00000142637"; transcript_version "1"; exon_number "22"; gene_name "Unc80"; gene_source "ensembl"; gene_biotype "protein_coding"; transcript_name "Unc80-203"; transcript_source "ensembl"; transcript_biotype "protein_coding"; protein_id "ENSRNOP00000104902"; protein_version "1";
9	ENSEMBL114_rn	exon	75522084	75522180	0.439102272430431	+	.	gene_id "ENSRNOG00000028362"; transcript_id "ENSRNOG00000028362_tx_3"; exon_id "9_75522084_75522180_+"; exonnum "7"; txlen "1576";
9	ENSEMBL114_rn	exon	75522084	75522180	0.418942945386227	+	.	gene_id "ENSRNOG00000028362"; transcript_id "ENSRNOG00000028362_tx_4"; exon_id "9_75522084_75522180_+"; exonnum "7"; txlen "2403";
9	ENSEMBL114_rn	exon	75522084	75522180	0.418942945386227	+	.	gene_id "ENSRNOG00000028362"; transcript_id "ENSRNOG00000028362_tx_5"; exon_id "9_75522084_75522180_+"; exonnum "7"; txlen "2607";
9	ensembl	exon	75524793	75524965	0	+	.	gene_id "ENSRNOG00000028362"; gene_version "8"; transcript_id "ENSRNOT00000032430"; transcript_version "6"; exon_number "22"; gene_name "Unc80"; gene_source "ensembl"; gene_biotype "protein_coding"; transcript_name "Unc80-201"; transcript_source "ensembl"; transcript_biotype "protein_coding"; exon_id "ENSRNOE00000545204"; exon_version "1"; tag "Ensembl_canonical";
9	ensembl	CDS	75524793	75524965	0	+	2	gene_id "ENSRNOG00000028362"; gene_version "8"; transcript_id "ENSRNOT00000032430"; transcript_version "6"; exon_number "22"; gene_name "Unc80"; gene_source "ensembl"; gene_biotype "protein_coding"; transcript_name "Unc80-201"; transcript_source "ensembl"; transcript_biotype "protein_coding"; protein_id "ENSRNOP00000035988"; protein_version "5"; tag "Ensembl_canonical";
9	ensembl	exon	75524793	75524965	0	+	.	gene_id "ENSRNOG00000028362"; gene_version "8"; transcript_id "ENSRNOT00000089478"; transcript_version "3"; exon_number "22"; gene_name "Unc80"; gene_source "ensembl"; gene_biotype "protein_coding"; transcript_name "Unc80-202"; transcript_source "ensembl"; transcript_biotype "protein_coding"; exon_id "ENSRNOE00000545204"; exon_version "1";
9	ensembl	CDS	75524793	75524965	0	+	2	gene_id "ENSRNOG00000028362"; gene_version "8"; transcript_id "ENSRNOT00000089478"; transcript_version "3"; exon_number "22"; gene_name "Unc80"; gene_source "ensembl"; gene_biotype "protein_coding"; transcript_name "Unc80-202"; transcript_source "ensembl"; transcript_biotype "protein_coding"; protein_id "ENSRNOP00000068926"; protein_version "3";
9	ensembl	exon	75524793	75524965	0	+	.	gene_id "ENSRNOG00000028362"; gene_version "8"; transcript_id "ENSRNOT00000142637"; transcript_version "1"; exon_number "23"; gene_name "Unc80"; gene_source "ensembl"; gene_biotype "protein_coding"; transcript_name "Unc80-203"; transcript_source "ensembl"; transcript_biotype "protein_coding"; exon_id "ENSRNOE00000545204"; exon_version "1";
9	ensembl	CDS	75524793	75524965	0	+	2	gene_id "ENSRNOG00000028362"; gene_version "8"; transcript_id "ENSRNOT00000142637"; transcript_version "1"; exon_number "23"; gene_name "Unc80"; gene_source "ensembl"; gene_biotype "protein_coding"; transcript_name "Unc80-203"; transcript_source "ensembl"; transcript_biotype "protein_coding"; protein_id "ENSRNOP00000104902"; protein_version "1";
9	ENSEMBL114_rn	exon	75524793	75524965	0.439102272430431	+	.	gene_id "ENSRNOG00000028362"; transcript_id "ENSRNOG00000028362_tx_3"; exon_id "9_75524793_75524965_+"; exonnum "8"; txlen "1576";
9	ENSEMBL114_rn	exon	75524793	75524965	0.418942945386227	+	.	gene_id "ENSRNOG00000028362"; transcript_id "ENSRNOG00000028362_tx_4"; exon_id "9_75524793_75524965_+"; exonnum "8"; txlen "2403";
9	ENSEMBL114_rn	exon	75524793	75524965	0.418942945386227	+	.	gene_id "ENSRNOG00000028362"; transcript_id "ENSRNOG00000028362_tx_5"; exon_id "9_75524793_75524965_+"; exonnum "8"; txlen "2607";
9	ensembl	exon	75538606	75538818	0	+	.	gene_id "ENSRNOG00000028362"; gene_version "8"; transcript_id "ENSRNOT00000032430"; transcript_version "6"; exon_number "23"; gene_name "Unc80"; gene_source "ensembl"; gene_biotype "protein_coding"; transcript_name "Unc80-201"; transcript_source "ensembl"; transcript_biotype "protein_coding"; exon_id "ENSRNOE00000534261"; exon_version "1"; tag "Ensembl_canonical";
9	ensembl	CDS	75538606	75538818	0	+	0	gene_id "ENSRNOG00000028362"; gene_version "8"; transcript_id "ENSRNOT00000032430"; transcript_version "6"; exon_number "23"; gene_name "Unc80"; gene_source "ensembl"; gene_biotype "protein_coding"; transcript_name "Unc80-201"; transcript_source "ensembl"; transcript_biotype "protein_coding"; protein_id "ENSRNOP00000035988"; protein_version "5"; tag "Ensembl_canonical";
9	ensembl	exon	75538606	75538818	0	+	.	gene_id "ENSRNOG00000028362"; gene_version "8"; transcript_id "ENSRNOT00000089478"; transcript_version "3"; exon_number "23"; gene_name "Unc80"; gene_source "ensembl"; gene_biotype "protein_coding"; transcript_name "Unc80-202"; transcript_source "ensembl"; transcript_biotype "protein_coding"; exon_id "ENSRNOE00000534261"; exon_version "1";
9	ensembl	CDS	75538606	75538818	0	+	0	gene_id "ENSRNOG00000028362"; gene_version "8"; transcript_id "ENSRNOT00000089478"; transcript_version "3"; exon_number "23"; gene_name "Unc80"; gene_source "ensembl"; gene_biotype "protein_coding"; transcript_name "Unc80-202"; transcript_source "ensembl"; transcript_biotype "protein_coding"; protein_id "ENSRNOP00000068926"; protein_version "3";
9	ensembl	exon	75538606	75538818	0	+	.	gene_id "ENSRNOG00000028362"; gene_version "8"; transcript_id "ENSRNOT00000142637"; transcript_version "1"; exon_number "24"; gene_name "Unc80"; gene_source "ensembl"; gene_biotype "protein_coding"; transcript_name "Unc80-203"; transcript_source "ensembl"; transcript_biotype "protein_coding"; exon_id "ENSRNOE00000534261"; exon_version "1";
9	ensembl	CDS	75538606	75538818	0	+	0	gene_id "ENSRNOG00000028362"; gene_version "8"; transcript_id "ENSRNOT00000142637"; transcript_version "1"; exon_number "24"; gene_name "Unc80"; gene_source "ensembl"; gene_biotype "protein_coding"; transcript_name "Unc80-203"; transcript_source "ensembl"; transcript_biotype "protein_coding"; protein_id "ENSRNOP00000104902"; protein_version "1";
9	ENSEMBL114_rn	exon	75538606	75538818	0.439102272430431	+	.	gene_id "ENSRNOG00000028362"; transcript_id "ENSRNOG00000028362_tx_3"; exon_id "9_75538606_75538818_+"; exonnum "9"; txlen "1576";
9	ENSEMBL114_rn	exon	75538606	75538818	0.418942945386227	+	.	gene_id "ENSRNOG00000028362"; transcript_id "ENSRNOG00000028362_tx_4"; exon_id "9_75538606_75538818_+"; exonnum "9"; txlen "2403";
9	ENSEMBL114_rn	exon	75538606	75538818	0.418942945386227	+	.	gene_id "ENSRNOG00000028362"; transcript_id "ENSRNOG00000028362_tx_5"; exon_id "9_75538606_75538818_+"; exonnum "9"; txlen "2607";
9	ensembl	exon	75549947	75550082	0	+	.	gene_id "ENSRNOG00000028362"; gene_version "8"; transcript_id "ENSRNOT00000032430"; transcript_version "6"; exon_number "24"; gene_name "Unc80"; gene_source "ensembl"; gene_biotype "protein_coding"; transcript_name "Unc80-201"; transcript_source "ensembl"; transcript_biotype "protein_coding"; exon_id "ENSRNOE00000529584"; exon_version "1"; tag "Ensembl_canonical";
9	ensembl	CDS	75549947	75550082	0	+	0	gene_id "ENSRNOG00000028362"; gene_version "8"; transcript_id "ENSRNOT00000032430"; transcript_version "6"; exon_number "24"; gene_name "Unc80"; gene_source "ensembl"; gene_biotype "protein_coding"; transcript_name "Unc80-201"; transcript_source "ensembl"; transcript_biotype "protein_coding"; protein_id "ENSRNOP00000035988"; protein_version "5"; tag "Ensembl_canonical";
9	ensembl	exon	75549947	75550082	0	+	.	gene_id "ENSRNOG00000028362"; gene_version "8"; transcript_id "ENSRNOT00000089478"; transcript_version "3"; exon_number "24"; gene_name "Unc80"; gene_source "ensembl"; gene_biotype "protein_coding"; transcript_name "Unc80-202"; transcript_source "ensembl"; transcript_biotype "protein_coding"; exon_id "ENSRNOE00000529584"; exon_version "1";
9	ensembl	CDS	75549947	75550082	0	+	0	gene_id "ENSRNOG00000028362"; gene_version "8"; transcript_id "ENSRNOT00000089478"; transcript_version "3"; exon_number "24"; gene_name "Unc80"; gene_source "ensembl"; gene_biotype "protein_coding"; transcript_name "Unc80-202"; transcript_source "ensembl"; transcript_biotype "protein_coding"; protein_id "ENSRNOP00000068926"; protein_version "3";
9	ensembl	exon	75549947	75550082	0	+	.	gene_id "ENSRNOG00000028362"; gene_version "8"; transcript_id "ENSRNOT00000142637"; transcript_version "1"; exon_number "25"; gene_name "Unc80"; gene_source "ensembl"; gene_biotype "protein_coding"; transcript_name "Unc80-203"; transcript_source "ensembl"; transcript_biotype "protein_coding"; exon_id "ENSRNOE00000529584"; exon_version "1";
9	ensembl	CDS	75549947	75550082	0	+	0	gene_id "ENSRNOG00000028362"; gene_version "8"; transcript_id "ENSRNOT00000142637"; transcript_version "1"; exon_number "25"; gene_name "Unc80"; gene_source "ensembl"; gene_biotype "protein_coding"; transcript_name "Unc80-203"; transcript_source "ensembl"; transcript_biotype "protein_coding"; protein_id "ENSRNOP00000104902"; protein_version "1";
9	ENSEMBL114_rn	exon	75549947	75550082	0.439102272430431	+	.	gene_id "ENSRNOG00000028362"; transcript_id "ENSRNOG00000028362_tx_3"; exon_id "9_75549947_75550082_+"; exonnum "10"; txlen "1576";
9	ENSEMBL114_rn	exon	75549947	75550082	0.418942945386227	+	.	gene_id "ENSRNOG00000028362"; transcript_id "ENSRNOG00000028362_tx_4"; exon_id "9_75549947_75550082_+"; exonnum "10"; txlen "2403";
9	ENSEMBL114_rn	exon	75549947	75550082	0.418942945386227	+	.	gene_id "ENSRNOG00000028362"; transcript_id "ENSRNOG00000028362_tx_5"; exon_id "9_75549947_75550082_+"; exonnum "10"; txlen "2607";
9	sraer114_ss	exon	75553367	75553441	0.439102272430431	+	.	gene_id "ENSRNOG00000028362"; transcript_id "ENSRNOG00000028362_tx_3"; exon_id "9_75553367_75553441_+"; exonnum "11"; txlen "1576";
9	ensembl	exon	75553571	75553704	0	+	.	gene_id "ENSRNOG00000028362"; gene_version "8"; transcript_id "ENSRNOT00000032430"; transcript_version "6"; exon_number "25"; gene_name "Unc80"; gene_source "ensembl"; gene_biotype "protein_coding"; transcript_name "Unc80-201"; transcript_source "ensembl"; transcript_biotype "protein_coding"; exon_id "ENSRNOE00000525975"; exon_version "1"; tag "Ensembl_canonical";
9	ensembl	CDS	75553571	75553704	0	+	2	gene_id "ENSRNOG00000028362"; gene_version "8"; transcript_id "ENSRNOT00000032430"; transcript_version "6"; exon_number "25"; gene_name "Unc80"; gene_source "ensembl"; gene_biotype "protein_coding"; transcript_name "Unc80-201"; transcript_source "ensembl"; transcript_biotype "protein_coding"; protein_id "ENSRNOP00000035988"; protein_version "5"; tag "Ensembl_canonical";
9	ensembl	exon	75553571	75553704	0	+	.	gene_id "ENSRNOG00000028362"; gene_version "8"; transcript_id "ENSRNOT00000089478"; transcript_version "3"; exon_number "25"; gene_name "Unc80"; gene_source "ensembl"; gene_biotype "protein_coding"; transcript_name "Unc80-202"; transcript_source "ensembl"; transcript_biotype "protein_coding"; exon_id "ENSRNOE00000525975"; exon_version "1";
9	ensembl	CDS	75553571	75553704	0	+	2	gene_id "ENSRNOG00000028362"; gene_version "8"; transcript_id "ENSRNOT00000089478"; transcript_version "3"; exon_number "25"; gene_name "Unc80"; gene_source "ensembl"; gene_biotype "protein_coding"; transcript_name "Unc80-202"; transcript_source "ensembl"; transcript_biotype "protein_coding"; protein_id "ENSRNOP00000068926"; protein_version "3";
9	ensembl	exon	75553571	75553704	0	+	.	gene_id "ENSRNOG00000028362"; gene_version "8"; transcript_id "ENSRNOT00000142637"; transcript_version "1"; exon_number "26"; gene_name "Unc80"; gene_source "ensembl"; gene_biotype "protein_coding"; transcript_name "Unc80-203"; transcript_source "ensembl"; transcript_biotype "protein_coding"; exon_id "ENSRNOE00000525975"; exon_version "1";
9	ensembl	CDS	75553571	75553704	0	+	2	gene_id "ENSRNOG00000028362"; gene_version "8"; transcript_id "ENSRNOT00000142637"; transcript_version "1"; exon_number "26"; gene_name "Unc80"; gene_source "ensembl"; gene_biotype "protein_coding"; transcript_name "Unc80-203"; transcript_source "ensembl"; transcript_biotype "protein_coding"; protein_id "ENSRNOP00000104902"; protein_version "1";
9	ENSEMBL114_rn	exon	75553571	75553704	0.418942945386227	+	.	gene_id "ENSRNOG00000028362"; transcript_id "ENSRNOG00000028362_tx_4"; exon_id "9_75553571_75553704_+"; exonnum "11"; txlen "2403";
9	ENSEMBL114_rn	exon	75553571	75553704	0.418942945386227	+	.	gene_id "ENSRNOG00000028362"; transcript_id "ENSRNOG00000028362_tx_5"; exon_id "9_75553571_75553704_+"; exonnum "11"; txlen "2607";
9	ensembl	exon	75557834	75557999	0	+	.	gene_id "ENSRNOG00000028362"; gene_version "8"; transcript_id "ENSRNOT00000032430"; transcript_version "6"; exon_number "26"; gene_name "Unc80"; gene_source "ensembl"; gene_biotype "protein_coding"; transcript_name "Unc80-201"; transcript_source "ensembl"; transcript_biotype "protein_coding"; exon_id "ENSRNOE00000546346"; exon_version "1"; tag "Ensembl_canonical";
9	ensembl	CDS	75557834	75557999	0	+	0	gene_id "ENSRNOG00000028362"; gene_version "8"; transcript_id "ENSRNOT00000032430"; transcript_version "6"; exon_number "26"; gene_name "Unc80"; gene_source "ensembl"; gene_biotype "protein_coding"; transcript_name "Unc80-201"; transcript_source "ensembl"; transcript_biotype "protein_coding"; protein_id "ENSRNOP00000035988"; protein_version "5"; tag "Ensembl_canonical";
9	ensembl	exon	75557834	75557999	0	+	.	gene_id "ENSRNOG00000028362"; gene_version "8"; transcript_id "ENSRNOT00000089478"; transcript_version "3"; exon_number "26"; gene_name "Unc80"; gene_source "ensembl"; gene_biotype "protein_coding"; transcript_name "Unc80-202"; transcript_source "ensembl"; transcript_biotype "protein_coding"; exon_id "ENSRNOE00000546346"; exon_version "1";
9	ensembl	CDS	75557834	75557999	0	+	0	gene_id "ENSRNOG00000028362"; gene_version "8"; transcript_id "ENSRNOT00000089478"; transcript_version "3"; exon_number "26"; gene_name "Unc80"; gene_source "ensembl"; gene_biotype "protein_coding"; transcript_name "Unc80-202"; transcript_source "ensembl"; transcript_biotype "protein_coding"; protein_id "ENSRNOP00000068926"; protein_version "3";
9	ensembl	exon	75557834	75557999	0	+	.	gene_id "ENSRNOG00000028362"; gene_version "8"; transcript_id "ENSRNOT00000142637"; transcript_version "1"; exon_number "27"; gene_name "Unc80"; gene_source "ensembl"; gene_biotype "protein_coding"; transcript_name "Unc80-203"; transcript_source "ensembl"; transcript_biotype "protein_coding"; exon_id "ENSRNOE00000546346"; exon_version "1";
9	ensembl	CDS	75557834	75557999	0	+	0	gene_id "ENSRNOG00000028362"; gene_version "8"; transcript_id "ENSRNOT00000142637"; transcript_version "1"; exon_number "27"; gene_name "Unc80"; gene_source "ensembl"; gene_biotype "protein_coding"; transcript_name "Unc80-203"; transcript_source "ensembl"; transcript_biotype "protein_coding"; protein_id "ENSRNOP00000104902"; protein_version "1";
9	ENSEMBL114_rn	exon	75557834	75557999	0.418942945386227	+	.	gene_id "ENSRNOG00000028362"; transcript_id "ENSRNOG00000028362_tx_4"; exon_id "9_75557834_75557999_+"; exonnum "12"; txlen "2403";
9	ENSEMBL114_rn	exon	75557834	75557999	0.418942945386227	+	.	gene_id "ENSRNOG00000028362"; transcript_id "ENSRNOG00000028362_tx_5"; exon_id "9_75557834_75557999_+"; exonnum "12"; txlen "2607";
9	ensembl	exon	75562830	75563033	0	+	.	gene_id "ENSRNOG00000028362"; gene_version "8"; transcript_id "ENSRNOT00000032430"; transcript_version "6"; exon_number "27"; gene_name "Unc80"; gene_source "ensembl"; gene_biotype "protein_coding"; transcript_name "Unc80-201"; transcript_source "ensembl"; transcript_biotype "protein_coding"; exon_id "ENSRNOE00000524152"; exon_version "1"; tag "Ensembl_canonical";
9	ensembl	CDS	75562830	75563033	0	+	2	gene_id "ENSRNOG00000028362"; gene_version "8"; transcript_id "ENSRNOT00000032430"; transcript_version "6"; exon_number "27"; gene_name "Unc80"; gene_source "ensembl"; gene_biotype "protein_coding"; transcript_name "Unc80-201"; transcript_source "ensembl"; transcript_biotype "protein_coding"; protein_id "ENSRNOP00000035988"; protein_version "5"; tag "Ensembl_canonical";
9	ensembl	exon	75562830	75563033	0	+	.	gene_id "ENSRNOG00000028362"; gene_version "8"; transcript_id "ENSRNOT00000142637"; transcript_version "1"; exon_number "28"; gene_name "Unc80"; gene_source "ensembl"; gene_biotype "protein_coding"; transcript_name "Unc80-203"; transcript_source "ensembl"; transcript_biotype "protein_coding"; exon_id "ENSRNOE00000524152"; exon_version "1";
9	ensembl	CDS	75562830	75563033	0	+	2	gene_id "ENSRNOG00000028362"; gene_version "8"; transcript_id "ENSRNOT00000142637"; transcript_version "1"; exon_number "28"; gene_name "Unc80"; gene_source "ensembl"; gene_biotype "protein_coding"; transcript_name "Unc80-203"; transcript_source "ensembl"; transcript_biotype "protein_coding"; protein_id "ENSRNOP00000104902"; protein_version "1";
9	ENSEMBL114_rn	exon	75562830	75563033	0.418942945386227	+	.	gene_id "ENSRNOG00000028362"; transcript_id "ENSRNOG00000028362_tx_5"; exon_id "9_75562830_75563033_+"; exonnum "13"; txlen "2607";
9	ensembl	exon	75564766	75564866	0	+	.	gene_id "ENSRNOG00000028362"; gene_version "8"; transcript_id "ENSRNOT00000032430"; transcript_version "6"; exon_number "28"; gene_name "Unc80"; gene_source "ensembl"; gene_biotype "protein_coding"; transcript_name "Unc80-201"; transcript_source "ensembl"; transcript_biotype "protein_coding"; exon_id "ENSRNOE00000574287"; exon_version "1"; tag "Ensembl_canonical";
9	ensembl	CDS	75564766	75564866	0	+	2	gene_id "ENSRNOG00000028362"; gene_version "8"; transcript_id "ENSRNOT00000032430"; transcript_version "6"; exon_number "28"; gene_name "Unc80"; gene_source "ensembl"; gene_biotype "protein_coding"; transcript_name "Unc80-201"; transcript_source "ensembl"; transcript_biotype "protein_coding"; protein_id "ENSRNOP00000035988"; protein_version "5"; tag "Ensembl_canonical";
9	ensembl	exon	75564766	75564866	0	+	.	gene_id "ENSRNOG00000028362"; gene_version "8"; transcript_id "ENSRNOT00000089478"; transcript_version "3"; exon_number "27"; gene_name "Unc80"; gene_source "ensembl"; gene_biotype "protein_coding"; transcript_name "Unc80-202"; transcript_source "ensembl"; transcript_biotype "protein_coding"; exon_id "ENSRNOE00000574287"; exon_version "1";
9	ensembl	CDS	75564766	75564866	0	+	2	gene_id "ENSRNOG00000028362"; gene_version "8"; transcript_id "ENSRNOT00000089478"; transcript_version "3"; exon_number "27"; gene_name "Unc80"; gene_source "ensembl"; gene_biotype "protein_coding"; transcript_name "Unc80-202"; transcript_source "ensembl"; transcript_biotype "protein_coding"; protein_id "ENSRNOP00000068926"; protein_version "3";
9	ensembl	exon	75564766	75564866	0	+	.	gene_id "ENSRNOG00000028362"; gene_version "8"; transcript_id "ENSRNOT00000142637"; transcript_version "1"; exon_number "29"; gene_name "Unc80"; gene_source "ensembl"; gene_biotype "protein_coding"; transcript_name "Unc80-203"; transcript_source "ensembl"; transcript_biotype "protein_coding"; exon_id "ENSRNOE00000574287"; exon_version "1";
9	ensembl	CDS	75564766	75564866	0	+	2	gene_id "ENSRNOG00000028362"; gene_version "8"; transcript_id "ENSRNOT00000142637"; transcript_version "1"; exon_number "29"; gene_name "Unc80"; gene_source "ensembl"; gene_biotype "protein_coding"; transcript_name "Unc80-203"; transcript_source "ensembl"; transcript_biotype "protein_coding"; protein_id "ENSRNOP00000104902"; protein_version "1";
9	ENSEMBL114_rn	exon	75564766	75564866	0.418942945386227	+	.	gene_id "ENSRNOG00000028362"; transcript_id "ENSRNOG00000028362_tx_4"; exon_id "9_75564766_75564866_+"; exonnum "13"; txlen "2403";
9	ENSEMBL114_rn	exon	75564766	75564866	0.418942945386227	+	.	gene_id "ENSRNOG00000028362"; transcript_id "ENSRNOG00000028362_tx_5"; exon_id "9_75564766_75564866_+"; exonnum "14"; txlen "2607";
9	ensembl	exon	75568395	75568595	0	+	.	gene_id "ENSRNOG00000028362"; gene_version "8"; transcript_id "ENSRNOT00000032430"; transcript_version "6"; exon_number "29"; gene_name "Unc80"; gene_source "ensembl"; gene_biotype "protein_coding"; transcript_name "Unc80-201"; transcript_source "ensembl"; transcript_biotype "protein_coding"; exon_id "ENSRNOE00000519000"; exon_version "1"; tag "Ensembl_canonical";
9	ensembl	CDS	75568395	75568595	0	+	0	gene_id "ENSRNOG00000028362"; gene_version "8"; transcript_id "ENSRNOT00000032430"; transcript_version "6"; exon_number "29"; gene_name "Unc80"; gene_source "ensembl"; gene_biotype "protein_coding"; transcript_name "Unc80-201"; transcript_source "ensembl"; transcript_biotype "protein_coding"; protein_id "ENSRNOP00000035988"; protein_version "5"; tag "Ensembl_canonical";
9	ensembl	exon	75568395	75568595	0	+	.	gene_id "ENSRNOG00000028362"; gene_version "8"; transcript_id "ENSRNOT00000089478"; transcript_version "3"; exon_number "28"; gene_name "Unc80"; gene_source "ensembl"; gene_biotype "protein_coding"; transcript_name "Unc80-202"; transcript_source "ensembl"; transcript_biotype "protein_coding"; exon_id "ENSRNOE00000519000"; exon_version "1";
9	ensembl	CDS	75568395	75568595	0	+	0	gene_id "ENSRNOG00000028362"; gene_version "8"; transcript_id "ENSRNOT00000089478"; transcript_version "3"; exon_number "28"; gene_name "Unc80"; gene_source "ensembl"; gene_biotype "protein_coding"; transcript_name "Unc80-202"; transcript_source "ensembl"; transcript_biotype "protein_coding"; protein_id "ENSRNOP00000068926"; protein_version "3";
9	ensembl	exon	75568395	75568595	0	+	.	gene_id "ENSRNOG00000028362"; gene_version "8"; transcript_id "ENSRNOT00000142637"; transcript_version "1"; exon_number "30"; gene_name "Unc80"; gene_source "ensembl"; gene_biotype "protein_coding"; transcript_name "Unc80-203"; transcript_source "ensembl"; transcript_biotype "protein_coding"; exon_id "ENSRNOE00000519000"; exon_version "1";
9	ensembl	CDS	75568395	75568595	0	+	0	gene_id "ENSRNOG00000028362"; gene_version "8"; transcript_id "ENSRNOT00000142637"; transcript_version "1"; exon_number "30"; gene_name "Unc80"; gene_source "ensembl"; gene_biotype "protein_coding"; transcript_name "Unc80-203"; transcript_source "ensembl"; transcript_biotype "protein_coding"; protein_id "ENSRNOP00000104902"; protein_version "1";
9	ENSEMBL114_rn	exon	75568395	75568595	0.418942945386227	+	.	gene_id "ENSRNOG00000028362"; transcript_id "ENSRNOG00000028362_tx_4"; exon_id "9_75568395_75568595_+"; exonnum "14"; txlen "2403";
9	ENSEMBL114_rn	exon	75568395	75568595	0.418942945386227	+	.	gene_id "ENSRNOG00000028362"; transcript_id "ENSRNOG00000028362_tx_5"; exon_id "9_75568395_75568595_+"; exonnum "15"; txlen "2607";
9	ensembl	exon	75571266	75571373	0	+	.	gene_id "ENSRNOG00000028362"; gene_version "8"; transcript_id "ENSRNOT00000032430"; transcript_version "6"; exon_number "30"; gene_name "Unc80"; gene_source "ensembl"; gene_biotype "protein_coding"; transcript_name "Unc80-201"; transcript_source "ensembl"; transcript_biotype "protein_coding"; exon_id "ENSRNOE00000455054"; exon_version "1"; tag "Ensembl_canonical";
9	ensembl	CDS	75571266	75571373	0	+	0	gene_id "ENSRNOG00000028362"; gene_version "8"; transcript_id "ENSRNOT00000032430"; transcript_version "6"; exon_number "30"; gene_name "Unc80"; gene_source "ensembl"; gene_biotype "protein_coding"; transcript_name "Unc80-201"; transcript_source "ensembl"; transcript_biotype "protein_coding"; protein_id "ENSRNOP00000035988"; protein_version "5"; tag "Ensembl_canonical";
9	ensembl	exon	75571266	75571373	0	+	.	gene_id "ENSRNOG00000028362"; gene_version "8"; transcript_id "ENSRNOT00000089478"; transcript_version "3"; exon_number "29"; gene_name "Unc80"; gene_source "ensembl"; gene_biotype "protein_coding"; transcript_name "Unc80-202"; transcript_source "ensembl"; transcript_biotype "protein_coding"; exon_id "ENSRNOE00000455054"; exon_version "1";
9	ensembl	CDS	75571266	75571373	0	+	0	gene_id "ENSRNOG00000028362"; gene_version "8"; transcript_id "ENSRNOT00000089478"; transcript_version "3"; exon_number "29"; gene_name "Unc80"; gene_source "ensembl"; gene_biotype "protein_coding"; transcript_name "Unc80-202"; transcript_source "ensembl"; transcript_biotype "protein_coding"; protein_id "ENSRNOP00000068926"; protein_version "3";
9	ensembl	exon	75571266	75571373	0	+	.	gene_id "ENSRNOG00000028362"; gene_version "8"; transcript_id "ENSRNOT00000142637"; transcript_version "1"; exon_number "31"; gene_name "Unc80"; gene_source "ensembl"; gene_biotype "protein_coding"; transcript_name "Unc80-203"; transcript_source "ensembl"; transcript_biotype "protein_coding"; exon_id "ENSRNOE00000455054"; exon_version "1";
9	ensembl	CDS	75571266	75571373	0	+	0	gene_id "ENSRNOG00000028362"; gene_version "8"; transcript_id "ENSRNOT00000142637"; transcript_version "1"; exon_number "31"; gene_name "Unc80"; gene_source "ensembl"; gene_biotype "protein_coding"; transcript_name "Unc80-203"; transcript_source "ensembl"; transcript_biotype "protein_coding"; protein_id "ENSRNOP00000104902"; protein_version "1";
9	ENSEMBL114_rn	exon	75571266	75571373	0.418942945386227	+	.	gene_id "ENSRNOG00000028362"; transcript_id "ENSRNOG00000028362_tx_4"; exon_id "9_75571266_75571373_+"; exonnum "15"; txlen "2403";
9	ENSEMBL114_rn	exon	75571266	75571373	0.418942945386227	+	.	gene_id "ENSRNOG00000028362"; transcript_id "ENSRNOG00000028362_tx_5"; exon_id "9_75571266_75571373_+"; exonnum "16"; txlen "2607";
9	ensembl	exon	75572486	75572624	0	+	.	gene_id "ENSRNOG00000028362"; gene_version "8"; transcript_id "ENSRNOT00000032430"; transcript_version "6"; exon_number "31"; gene_name "Unc80"; gene_source "ensembl"; gene_biotype "protein_coding"; transcript_name "Unc80-201"; transcript_source "ensembl"; transcript_biotype "protein_coding"; exon_id "ENSRNOE00000438293"; exon_version "1"; tag "Ensembl_canonical";
9	ensembl	CDS	75572486	75572624	0	+	0	gene_id "ENSRNOG00000028362"; gene_version "8"; transcript_id "ENSRNOT00000032430"; transcript_version "6"; exon_number "31"; gene_name "Unc80"; gene_source "ensembl"; gene_biotype "protein_coding"; transcript_name "Unc80-201"; transcript_source "ensembl"; transcript_biotype "protein_coding"; protein_id "ENSRNOP00000035988"; protein_version "5"; tag "Ensembl_canonical";
9	ensembl	exon	75572486	75572624	0	+	.	gene_id "ENSRNOG00000028362"; gene_version "8"; transcript_id "ENSRNOT00000089478"; transcript_version "3"; exon_number "30"; gene_name "Unc80"; gene_source "ensembl"; gene_biotype "protein_coding"; transcript_name "Unc80-202"; transcript_source "ensembl"; transcript_biotype "protein_coding"; exon_id "ENSRNOE00000438293"; exon_version "1";
9	ensembl	CDS	75572486	75572624	0	+	0	gene_id "ENSRNOG00000028362"; gene_version "8"; transcript_id "ENSRNOT00000089478"; transcript_version "3"; exon_number "30"; gene_name "Unc80"; gene_source "ensembl"; gene_biotype "protein_coding"; transcript_name "Unc80-202"; transcript_source "ensembl"; transcript_biotype "protein_coding"; protein_id "ENSRNOP00000068926"; protein_version "3";
9	ensembl	exon	75572486	75572624	0	+	.	gene_id "ENSRNOG00000028362"; gene_version "8"; transcript_id "ENSRNOT00000142637"; transcript_version "1"; exon_number "32"; gene_name "Unc80"; gene_source "ensembl"; gene_biotype "protein_coding"; transcript_name "Unc80-203"; transcript_source "ensembl"; transcript_biotype "protein_coding"; exon_id "ENSRNOE00000438293"; exon_version "1";
9	ensembl	CDS	75572486	75572624	0	+	0	gene_id "ENSRNOG00000028362"; gene_version "8"; transcript_id "ENSRNOT00000142637"; transcript_version "1"; exon_number "32"; gene_name "Unc80"; gene_source "ensembl"; gene_biotype "protein_coding"; transcript_name "Unc80-203"; transcript_source "ensembl"; transcript_biotype "protein_coding"; protein_id "ENSRNOP00000104902"; protein_version "1";
9	ENSEMBL114_rn	exon	75572486	75572624	0.418942945386227	+	.	gene_id "ENSRNOG00000028362"; transcript_id "ENSRNOG00000028362_tx_4"; exon_id "9_75572486_75572624_+"; exonnum "16"; txlen "2403";
9	ENSEMBL114_rn	exon	75572486	75572624	0.418942945386227	+	.	gene_id "ENSRNOG00000028362"; transcript_id "ENSRNOG00000028362_tx_5"; exon_id "9_75572486_75572624_+"; exonnum "17"; txlen "2607";
9	sraer114_ss	exon	75574125	75574177	0.418942945386227	+	.	gene_id "ENSRNOG00000028362"; transcript_id "ENSRNOG00000028362_tx_4"; exon_id "9_75574125_75574177_+"; exonnum "17"; txlen "2403";
9	sraer114_ss	exon	75574125	75574177	0.418942945386227	+	.	gene_id "ENSRNOG00000028362"; transcript_id "ENSRNOG00000028362_tx_5"; exon_id "9_75574125_75574177_+"; exonnum "18"; txlen "2607";
9	ensembl	exon	75574325	75574506	0	+	.	gene_id "ENSRNOG00000028362"; gene_version "8"; transcript_id "ENSRNOT00000032430"; transcript_version "6"; exon_number "32"; gene_name "Unc80"; gene_source "ensembl"; gene_biotype "protein_coding"; transcript_name "Unc80-201"; transcript_source "ensembl"; transcript_biotype "protein_coding"; exon_id "ENSRNOE00000450127"; exon_version "1"; tag "Ensembl_canonical";
9	ensembl	CDS	75574325	75574506	0	+	2	gene_id "ENSRNOG00000028362"; gene_version "8"; transcript_id "ENSRNOT00000032430"; transcript_version "6"; exon_number "32"; gene_name "Unc80"; gene_source "ensembl"; gene_biotype "protein_coding"; transcript_name "Unc80-201"; transcript_source "ensembl"; transcript_biotype "protein_coding"; protein_id "ENSRNOP00000035988"; protein_version "5"; tag "Ensembl_canonical";
9	ensembl	exon	75574325	75574506	0	+	.	gene_id "ENSRNOG00000028362"; gene_version "8"; transcript_id "ENSRNOT00000089478"; transcript_version "3"; exon_number "31"; gene_name "Unc80"; gene_source "ensembl"; gene_biotype "protein_coding"; transcript_name "Unc80-202"; transcript_source "ensembl"; transcript_biotype "protein_coding"; exon_id "ENSRNOE00000450127"; exon_version "1";
9	ensembl	CDS	75574325	75574506	0	+	2	gene_id "ENSRNOG00000028362"; gene_version "8"; transcript_id "ENSRNOT00000089478"; transcript_version "3"; exon_number "31"; gene_name "Unc80"; gene_source "ensembl"; gene_biotype "protein_coding"; transcript_name "Unc80-202"; transcript_source "ensembl"; transcript_biotype "protein_coding"; protein_id "ENSRNOP00000068926"; protein_version "3";
9	ensembl	exon	75574325	75574506	0	+	.	gene_id "ENSRNOG00000028362"; gene_version "8"; transcript_id "ENSRNOT00000142637"; transcript_version "1"; exon_number "33"; gene_name "Unc80"; gene_source "ensembl"; gene_biotype "protein_coding"; transcript_name "Unc80-203"; transcript_source "ensembl"; transcript_biotype "protein_coding"; exon_id "ENSRNOE00000450127"; exon_version "1";
9	ensembl	CDS	75574325	75574506	0	+	2	gene_id "ENSRNOG00000028362"; gene_version "8"; transcript_id "ENSRNOT00000142637"; transcript_version "1"; exon_number "33"; gene_name "Unc80"; gene_source "ensembl"; gene_biotype "protein_coding"; transcript_name "Unc80-203"; transcript_source "ensembl"; transcript_biotype "protein_coding"; protein_id "ENSRNOP00000104902"; protein_version "1";
9	ensembl	exon	75575035	75575166	0	+	.	gene_id "ENSRNOG00000028362"; gene_version "8"; transcript_id "ENSRNOT00000032430"; transcript_version "6"; exon_number "33"; gene_name "Unc80"; gene_source "ensembl"; gene_biotype "protein_coding"; transcript_name "Unc80-201"; transcript_source "ensembl"; transcript_biotype "protein_coding"; exon_id "ENSRNOE00000456876"; exon_version "1"; tag "Ensembl_canonical";
9	ensembl	CDS	75575035	75575166	0	+	0	gene_id "ENSRNOG00000028362"; gene_version "8"; transcript_id "ENSRNOT00000032430"; transcript_version "6"; exon_number "33"; gene_name "Unc80"; gene_source "ensembl"; gene_biotype "protein_coding"; transcript_name "Unc80-201"; transcript_source "ensembl"; transcript_biotype "protein_coding"; protein_id "ENSRNOP00000035988"; protein_version "5"; tag "Ensembl_canonical";
9	ensembl	exon	75575035	75575166	0	+	.	gene_id "ENSRNOG00000028362"; gene_version "8"; transcript_id "ENSRNOT00000089478"; transcript_version "3"; exon_number "32"; gene_name "Unc80"; gene_source "ensembl"; gene_biotype "protein_coding"; transcript_name "Unc80-202"; transcript_source "ensembl"; transcript_biotype "protein_coding"; exon_id "ENSRNOE00000456876"; exon_version "1";
9	ensembl	CDS	75575035	75575166	0	+	0	gene_id "ENSRNOG00000028362"; gene_version "8"; transcript_id "ENSRNOT00000089478"; transcript_version "3"; exon_number "32"; gene_name "Unc80"; gene_source "ensembl"; gene_biotype "protein_coding"; transcript_name "Unc80-202"; transcript_source "ensembl"; transcript_biotype "protein_coding"; protein_id "ENSRNOP00000068926"; protein_version "3";
9	ensembl	exon	75575035	75575166	0	+	.	gene_id "ENSRNOG00000028362"; gene_version "8"; transcript_id "ENSRNOT00000142637"; transcript_version "1"; exon_number "34"; gene_name "Unc80"; gene_source "ensembl"; gene_biotype "protein_coding"; transcript_name "Unc80-203"; transcript_source "ensembl"; transcript_biotype "protein_coding"; exon_id "ENSRNOE00000456876"; exon_version "1";
9	ensembl	CDS	75575035	75575166	0	+	0	gene_id "ENSRNOG00000028362"; gene_version "8"; transcript_id "ENSRNOT00000142637"; transcript_version "1"; exon_number "34"; gene_name "Unc80"; gene_source "ensembl"; gene_biotype "protein_coding"; transcript_name "Unc80-203"; transcript_source "ensembl"; transcript_biotype "protein_coding"; protein_id "ENSRNOP00000104902"; protein_version "1";
9	ensembl	exon	75576474	75576660	0	+	.	gene_id "ENSRNOG00000028362"; gene_version "8"; transcript_id "ENSRNOT00000032430"; transcript_version "6"; exon_number "34"; gene_name "Unc80"; gene_source "ensembl"; gene_biotype "protein_coding"; transcript_name "Unc80-201"; transcript_source "ensembl"; transcript_biotype "protein_coding"; exon_id "ENSRNOE00000445981"; exon_version "1"; tag "Ensembl_canonical";
9	ensembl	CDS	75576474	75576660	0	+	0	gene_id "ENSRNOG00000028362"; gene_version "8"; transcript_id "ENSRNOT00000032430"; transcript_version "6"; exon_number "34"; gene_name "Unc80"; gene_source "ensembl"; gene_biotype "protein_coding"; transcript_name "Unc80-201"; transcript_source "ensembl"; transcript_biotype "protein_coding"; protein_id "ENSRNOP00000035988"; protein_version "5"; tag "Ensembl_canonical";
9	ensembl	exon	75576474	75576660	0	+	.	gene_id "ENSRNOG00000028362"; gene_version "8"; transcript_id "ENSRNOT00000089478"; transcript_version "3"; exon_number "33"; gene_name "Unc80"; gene_source "ensembl"; gene_biotype "protein_coding"; transcript_name "Unc80-202"; transcript_source "ensembl"; transcript_biotype "protein_coding"; exon_id "ENSRNOE00000445981"; exon_version "1";
9	ensembl	CDS	75576474	75576660	0	+	0	gene_id "ENSRNOG00000028362"; gene_version "8"; transcript_id "ENSRNOT00000089478"; transcript_version "3"; exon_number "33"; gene_name "Unc80"; gene_source "ensembl"; gene_biotype "protein_coding"; transcript_name "Unc80-202"; transcript_source "ensembl"; transcript_biotype "protein_coding"; protein_id "ENSRNOP00000068926"; protein_version "3";
9	ensembl	exon	75576474	75576660	0	+	.	gene_id "ENSRNOG00000028362"; gene_version "8"; transcript_id "ENSRNOT00000142637"; transcript_version "1"; exon_number "35"; gene_name "Unc80"; gene_source "ensembl"; gene_biotype "protein_coding"; transcript_name "Unc80-203"; transcript_source "ensembl"; transcript_biotype "protein_coding"; exon_id "ENSRNOE00000445981"; exon_version "1";
9	ensembl	CDS	75576474	75576660	0	+	0	gene_id "ENSRNOG00000028362"; gene_version "8"; transcript_id "ENSRNOT00000142637"; transcript_version "1"; exon_number "35"; gene_name "Unc80"; gene_source "ensembl"; gene_biotype "protein_coding"; transcript_name "Unc80-203"; transcript_source "ensembl"; transcript_biotype "protein_coding"; protein_id "ENSRNOP00000104902"; protein_version "1";
9	ensembl	exon	75577239	75577370	0	+	.	gene_id "ENSRNOG00000028362"; gene_version "8"; transcript_id "ENSRNOT00000089478"; transcript_version "3"; exon_number "34"; gene_name "Unc80"; gene_source "ensembl"; gene_biotype "protein_coding"; transcript_name "Unc80-202"; transcript_source "ensembl"; transcript_biotype "protein_coding"; exon_id "ENSRNOE00000691245"; exon_version "1";
9	ensembl	CDS	75577239	75577370	0	+	2	gene_id "ENSRNOG00000028362"; gene_version "8"; transcript_id "ENSRNOT00000089478"; transcript_version "3"; exon_number "34"; gene_name "Unc80"; gene_source "ensembl"; gene_biotype "protein_coding"; transcript_name "Unc80-202"; transcript_source "ensembl"; transcript_biotype "protein_coding"; protein_id "ENSRNOP00000068926"; protein_version "3";
9	ensembl	exon	75577239	75577370	0	+	.	gene_id "ENSRNOG00000028362"; gene_version "8"; transcript_id "ENSRNOT00000142637"; transcript_version "1"; exon_number "36"; gene_name "Unc80"; gene_source "ensembl"; gene_biotype "protein_coding"; transcript_name "Unc80-203"; transcript_source "ensembl"; transcript_biotype "protein_coding"; exon_id "ENSRNOE00000691245"; exon_version "1";
9	ensembl	CDS	75577239	75577370	0	+	2	gene_id "ENSRNOG00000028362"; gene_version "8"; transcript_id "ENSRNOT00000142637"; transcript_version "1"; exon_number "36"; gene_name "Unc80"; gene_source "ensembl"; gene_biotype "protein_coding"; transcript_name "Unc80-203"; transcript_source "ensembl"; transcript_biotype "protein_coding"; protein_id "ENSRNOP00000104902"; protein_version "1";
9	ensembl	exon	75577242	75577370	0	+	.	gene_id "ENSRNOG00000028362"; gene_version "8"; transcript_id "ENSRNOT00000032430"; transcript_version "6"; exon_number "35"; gene_name "Unc80"; gene_source "ensembl"; gene_biotype "protein_coding"; transcript_name "Unc80-201"; transcript_source "ensembl"; transcript_biotype "protein_coding"; exon_id "ENSRNOE00000443269"; exon_version "3"; tag "Ensembl_canonical";
9	ensembl	CDS	75577242	75577370	0	+	2	gene_id "ENSRNOG00000028362"; gene_version "8"; transcript_id "ENSRNOT00000032430"; transcript_version "6"; exon_number "35"; gene_name "Unc80"; gene_source "ensembl"; gene_biotype "protein_coding"; transcript_name "Unc80-201"; transcript_source "ensembl"; transcript_biotype "protein_coding"; protein_id "ENSRNOP00000035988"; protein_version "5"; tag "Ensembl_canonical";
9	ensembl	exon	75579180	75579323	0	+	.	gene_id "ENSRNOG00000028362"; gene_version "8"; transcript_id "ENSRNOT00000032430"; transcript_version "6"; exon_number "36"; gene_name "Unc80"; gene_source "ensembl"; gene_biotype "protein_coding"; transcript_name "Unc80-201"; transcript_source "ensembl"; transcript_biotype "protein_coding"; exon_id "ENSRNOE00000392396"; exon_version "1"; tag "Ensembl_canonical";
9	ensembl	CDS	75579180	75579323	0	+	2	gene_id "ENSRNOG00000028362"; gene_version "8"; transcript_id "ENSRNOT00000032430"; transcript_version "6"; exon_number "36"; gene_name "Unc80"; gene_source "ensembl"; gene_biotype "protein_coding"; transcript_name "Unc80-201"; transcript_source "ensembl"; transcript_biotype "protein_coding"; protein_id "ENSRNOP00000035988"; protein_version "5"; tag "Ensembl_canonical";
9	ensembl	exon	75579180	75579323	0	+	.	gene_id "ENSRNOG00000028362"; gene_version "8"; transcript_id "ENSRNOT00000089478"; transcript_version "3"; exon_number "35"; gene_name "Unc80"; gene_source "ensembl"; gene_biotype "protein_coding"; transcript_name "Unc80-202"; transcript_source "ensembl"; transcript_biotype "protein_coding"; exon_id "ENSRNOE00000392396"; exon_version "1";
9	ensembl	CDS	75579180	75579323	0	+	2	gene_id "ENSRNOG00000028362"; gene_version "8"; transcript_id "ENSRNOT00000089478"; transcript_version "3"; exon_number "35"; gene_name "Unc80"; gene_source "ensembl"; gene_biotype "protein_coding"; transcript_name "Unc80-202"; transcript_source "ensembl"; transcript_biotype "protein_coding"; protein_id "ENSRNOP00000068926"; protein_version "3";
9	ensembl	exon	75579180	75579323	0	+	.	gene_id "ENSRNOG00000028362"; gene_version "8"; transcript_id "ENSRNOT00000142637"; transcript_version "1"; exon_number "37"; gene_name "Unc80"; gene_source "ensembl"; gene_biotype "protein_coding"; transcript_name "Unc80-203"; transcript_source "ensembl"; transcript_biotype "protein_coding"; exon_id "ENSRNOE00000392396"; exon_version "1";
9	ensembl	CDS	75579180	75579323	0	+	2	gene_id "ENSRNOG00000028362"; gene_version "8"; transcript_id "ENSRNOT00000142637"; transcript_version "1"; exon_number "37"; gene_name "Unc80"; gene_source "ensembl"; gene_biotype "protein_coding"; transcript_name "Unc80-203"; transcript_source "ensembl"; transcript_biotype "protein_coding"; protein_id "ENSRNOP00000104902"; protein_version "1";
9	ensembl	exon	75584247	75584347	0	+	.	gene_id "ENSRNOG00000028362"; gene_version "8"; transcript_id "ENSRNOT00000032430"; transcript_version "6"; exon_number "37"; gene_name "Unc80"; gene_source "ensembl"; gene_biotype "protein_coding"; transcript_name "Unc80-201"; transcript_source "ensembl"; transcript_biotype "protein_coding"; exon_id "ENSRNOE00000236076"; exon_version "1"; tag "Ensembl_canonical";
9	ensembl	CDS	75584247	75584347	0	+	2	gene_id "ENSRNOG00000028362"; gene_version "8"; transcript_id "ENSRNOT00000032430"; transcript_version "6"; exon_number "37"; gene_name "Unc80"; gene_source "ensembl"; gene_biotype "protein_coding"; transcript_name "Unc80-201"; transcript_source "ensembl"; transcript_biotype "protein_coding"; protein_id "ENSRNOP00000035988"; protein_version "5"; tag "Ensembl_canonical";
9	ensembl	exon	75584247	75584347	0	+	.	gene_id "ENSRNOG00000028362"; gene_version "8"; transcript_id "ENSRNOT00000089478"; transcript_version "3"; exon_number "36"; gene_name "Unc80"; gene_source "ensembl"; gene_biotype "protein_coding"; transcript_name "Unc80-202"; transcript_source "ensembl"; transcript_biotype "protein_coding"; exon_id "ENSRNOE00000236076"; exon_version "1";
9	ensembl	CDS	75584247	75584347	0	+	2	gene_id "ENSRNOG00000028362"; gene_version "8"; transcript_id "ENSRNOT00000089478"; transcript_version "3"; exon_number "36"; gene_name "Unc80"; gene_source "ensembl"; gene_biotype "protein_coding"; transcript_name "Unc80-202"; transcript_source "ensembl"; transcript_biotype "protein_coding"; protein_id "ENSRNOP00000068926"; protein_version "3";
9	ensembl	exon	75584247	75584347	0	+	.	gene_id "ENSRNOG00000028362"; gene_version "8"; transcript_id "ENSRNOT00000142637"; transcript_version "1"; exon_number "38"; gene_name "Unc80"; gene_source "ensembl"; gene_biotype "protein_coding"; transcript_name "Unc80-203"; transcript_source "ensembl"; transcript_biotype "protein_coding"; exon_id "ENSRNOE00000236076"; exon_version "1";
9	ensembl	CDS	75584247	75584347	0	+	2	gene_id "ENSRNOG00000028362"; gene_version "8"; transcript_id "ENSRNOT00000142637"; transcript_version "1"; exon_number "38"; gene_name "Unc80"; gene_source "ensembl"; gene_biotype "protein_coding"; transcript_name "Unc80-203"; transcript_source "ensembl"; transcript_biotype "protein_coding"; protein_id "ENSRNOP00000104902"; protein_version "1";
9	ensembl	exon	75585303	75585389	0	+	.	gene_id "ENSRNOG00000028362"; gene_version "8"; transcript_id "ENSRNOT00000032430"; transcript_version "6"; exon_number "38"; gene_name "Unc80"; gene_source "ensembl"; gene_biotype "protein_coding"; transcript_name "Unc80-201"; transcript_source "ensembl"; transcript_biotype "protein_coding"; exon_id "ENSRNOE00000392395"; exon_version "1"; tag "Ensembl_canonical";
9	ensembl	CDS	75585303	75585389	0	+	0	gene_id "ENSRNOG00000028362"; gene_version "8"; transcript_id "ENSRNOT00000032430"; transcript_version "6"; exon_number "38"; gene_name "Unc80"; gene_source "ensembl"; gene_biotype "protein_coding"; transcript_name "Unc80-201"; transcript_source "ensembl"; transcript_biotype "protein_coding"; protein_id "ENSRNOP00000035988"; protein_version "5"; tag "Ensembl_canonical";
9	ensembl	exon	75585303	75585389	0	+	.	gene_id "ENSRNOG00000028362"; gene_version "8"; transcript_id "ENSRNOT00000089478"; transcript_version "3"; exon_number "37"; gene_name "Unc80"; gene_source "ensembl"; gene_biotype "protein_coding"; transcript_name "Unc80-202"; transcript_source "ensembl"; transcript_biotype "protein_coding"; exon_id "ENSRNOE00000392395"; exon_version "1";
9	ensembl	CDS	75585303	75585389	0	+	0	gene_id "ENSRNOG00000028362"; gene_version "8"; transcript_id "ENSRNOT00000089478"; transcript_version "3"; exon_number "37"; gene_name "Unc80"; gene_source "ensembl"; gene_biotype "protein_coding"; transcript_name "Unc80-202"; transcript_source "ensembl"; transcript_biotype "protein_coding"; protein_id "ENSRNOP00000068926"; protein_version "3";
9	ensembl	exon	75585303	75585389	0	+	.	gene_id "ENSRNOG00000028362"; gene_version "8"; transcript_id "ENSRNOT00000142637"; transcript_version "1"; exon_number "39"; gene_name "Unc80"; gene_source "ensembl"; gene_biotype "protein_coding"; transcript_name "Unc80-203"; transcript_source "ensembl"; transcript_biotype "protein_coding"; exon_id "ENSRNOE00000392395"; exon_version "1";
9	ensembl	CDS	75585303	75585389	0	+	0	gene_id "ENSRNOG00000028362"; gene_version "8"; transcript_id "ENSRNOT00000142637"; transcript_version "1"; exon_number "39"; gene_name "Unc80"; gene_source "ensembl"; gene_biotype "protein_coding"; transcript_name "Unc80-203"; transcript_source "ensembl"; transcript_biotype "protein_coding"; protein_id "ENSRNOP00000104902"; protein_version "1";
9	ensembl	exon	75586302	75586485	0	+	.	gene_id "ENSRNOG00000028362"; gene_version "8"; transcript_id "ENSRNOT00000032430"; transcript_version "6"; exon_number "39"; gene_name "Unc80"; gene_source "ensembl"; gene_biotype "protein_coding"; transcript_name "Unc80-201"; transcript_source "ensembl"; transcript_biotype "protein_coding"; exon_id "ENSRNOE00000236061"; exon_version "1"; tag "Ensembl_canonical";
9	ensembl	CDS	75586302	75586485	0	+	0	gene_id "ENSRNOG00000028362"; gene_version "8"; transcript_id "ENSRNOT00000032430"; transcript_version "6"; exon_number "39"; gene_name "Unc80"; gene_source "ensembl"; gene_biotype "protein_coding"; transcript_name "Unc80-201"; transcript_source "ensembl"; transcript_biotype "protein_coding"; protein_id "ENSRNOP00000035988"; protein_version "5"; tag "Ensembl_canonical";
9	ensembl	exon	75586302	75586485	0	+	.	gene_id "ENSRNOG00000028362"; gene_version "8"; transcript_id "ENSRNOT00000089478"; transcript_version "3"; exon_number "38"; gene_name "Unc80"; gene_source "ensembl"; gene_biotype "protein_coding"; transcript_name "Unc80-202"; transcript_source "ensembl"; transcript_biotype "protein_coding"; exon_id "ENSRNOE00000236061"; exon_version "1";
9	ensembl	CDS	75586302	75586485	0	+	0	gene_id "ENSRNOG00000028362"; gene_version "8"; transcript_id "ENSRNOT00000089478"; transcript_version "3"; exon_number "38"; gene_name "Unc80"; gene_source "ensembl"; gene_biotype "protein_coding"; transcript_name "Unc80-202"; transcript_source "ensembl"; transcript_biotype "protein_coding"; protein_id "ENSRNOP00000068926"; protein_version "3";
9	ensembl	exon	75586302	75586485	0	+	.	gene_id "ENSRNOG00000028362"; gene_version "8"; transcript_id "ENSRNOT00000142637"; transcript_version "1"; exon_number "40"; gene_name "Unc80"; gene_source "ensembl"; gene_biotype "protein_coding"; transcript_name "Unc80-203"; transcript_source "ensembl"; transcript_biotype "protein_coding"; exon_id "ENSRNOE00000236061"; exon_version "1";
9	ensembl	CDS	75586302	75586485	0	+	0	gene_id "ENSRNOG00000028362"; gene_version "8"; transcript_id "ENSRNOT00000142637"; transcript_version "1"; exon_number "40"; gene_name "Unc80"; gene_source "ensembl"; gene_biotype "protein_coding"; transcript_name "Unc80-203"; transcript_source "ensembl"; transcript_biotype "protein_coding"; protein_id "ENSRNOP00000104902"; protein_version "1";
9	ensembl	exon	75587621	75587715	0	+	.	gene_id "ENSRNOG00000028362"; gene_version "8"; transcript_id "ENSRNOT00000032430"; transcript_version "6"; exon_number "40"; gene_name "Unc80"; gene_source "ensembl"; gene_biotype "protein_coding"; transcript_name "Unc80-201"; transcript_source "ensembl"; transcript_biotype "protein_coding"; exon_id "ENSRNOE00000236054"; exon_version "1"; tag "Ensembl_canonical";
9	ensembl	CDS	75587621	75587715	0	+	2	gene_id "ENSRNOG00000028362"; gene_version "8"; transcript_id "ENSRNOT00000032430"; transcript_version "6"; exon_number "40"; gene_name "Unc80"; gene_source "ensembl"; gene_biotype "protein_coding"; transcript_name "Unc80-201"; transcript_source "ensembl"; transcript_biotype "protein_coding"; protein_id "ENSRNOP00000035988"; protein_version "5"; tag "Ensembl_canonical";
9	ensembl	exon	75587621	75587715	0	+	.	gene_id "ENSRNOG00000028362"; gene_version "8"; transcript_id "ENSRNOT00000089478"; transcript_version "3"; exon_number "39"; gene_name "Unc80"; gene_source "ensembl"; gene_biotype "protein_coding"; transcript_name "Unc80-202"; transcript_source "ensembl"; transcript_biotype "protein_coding"; exon_id "ENSRNOE00000236054"; exon_version "1";
9	ensembl	CDS	75587621	75587715	0	+	2	gene_id "ENSRNOG00000028362"; gene_version "8"; transcript_id "ENSRNOT00000089478"; transcript_version "3"; exon_number "39"; gene_name "Unc80"; gene_source "ensembl"; gene_biotype "protein_coding"; transcript_name "Unc80-202"; transcript_source "ensembl"; transcript_biotype "protein_coding"; protein_id "ENSRNOP00000068926"; protein_version "3";
9	ensembl	exon	75587621	75587715	0	+	.	gene_id "ENSRNOG00000028362"; gene_version "8"; transcript_id "ENSRNOT00000142637"; transcript_version "1"; exon_number "41"; gene_name "Unc80"; gene_source "ensembl"; gene_biotype "protein_coding"; transcript_name "Unc80-203"; transcript_source "ensembl"; transcript_biotype "protein_coding"; exon_id "ENSRNOE00000236054"; exon_version "1";
9	ensembl	CDS	75587621	75587715	0	+	2	gene_id "ENSRNOG00000028362"; gene_version "8"; transcript_id "ENSRNOT00000142637"; transcript_version "1"; exon_number "41"; gene_name "Unc80"; gene_source "ensembl"; gene_biotype "protein_coding"; transcript_name "Unc80-203"; transcript_source "ensembl"; transcript_biotype "protein_coding"; protein_id "ENSRNOP00000104902"; protein_version "1";
9	ensembl	exon	75589270	75589359	0	+	.	gene_id "ENSRNOG00000028362"; gene_version "8"; transcript_id "ENSRNOT00000032430"; transcript_version "6"; exon_number "41"; gene_name "Unc80"; gene_source "ensembl"; gene_biotype "protein_coding"; transcript_name "Unc80-201"; transcript_source "ensembl"; transcript_biotype "protein_coding"; exon_id "ENSRNOE00000236049"; exon_version "1"; tag "Ensembl_canonical";
9	ensembl	CDS	75589270	75589359	0	+	0	gene_id "ENSRNOG00000028362"; gene_version "8"; transcript_id "ENSRNOT00000032430"; transcript_version "6"; exon_number "41"; gene_name "Unc80"; gene_source "ensembl"; gene_biotype "protein_coding"; transcript_name "Unc80-201"; transcript_source "ensembl"; transcript_biotype "protein_coding"; protein_id "ENSRNOP00000035988"; protein_version "5"; tag "Ensembl_canonical";
9	ensembl	exon	75589270	75589359	0	+	.	gene_id "ENSRNOG00000028362"; gene_version "8"; transcript_id "ENSRNOT00000089478"; transcript_version "3"; exon_number "40"; gene_name "Unc80"; gene_source "ensembl"; gene_biotype "protein_coding"; transcript_name "Unc80-202"; transcript_source "ensembl"; transcript_biotype "protein_coding"; exon_id "ENSRNOE00000236049"; exon_version "1";
9	ensembl	CDS	75589270	75589359	0	+	0	gene_id "ENSRNOG00000028362"; gene_version "8"; transcript_id "ENSRNOT00000089478"; transcript_version "3"; exon_number "40"; gene_name "Unc80"; gene_source "ensembl"; gene_biotype "protein_coding"; transcript_name "Unc80-202"; transcript_source "ensembl"; transcript_biotype "protein_coding"; protein_id "ENSRNOP00000068926"; protein_version "3";
9	ensembl	exon	75589270	75589359	0	+	.	gene_id "ENSRNOG00000028362"; gene_version "8"; transcript_id "ENSRNOT00000142637"; transcript_version "1"; exon_number "42"; gene_name "Unc80"; gene_source "ensembl"; gene_biotype "protein_coding"; transcript_name "Unc80-203"; transcript_source "ensembl"; transcript_biotype "protein_coding"; exon_id "ENSRNOE00000236049"; exon_version "1";
9	ensembl	CDS	75589270	75589359	0	+	0	gene_id "ENSRNOG00000028362"; gene_version "8"; transcript_id "ENSRNOT00000142637"; transcript_version "1"; exon_number "42"; gene_name "Unc80"; gene_source "ensembl"; gene_biotype "protein_coding"; transcript_name "Unc80-203"; transcript_source "ensembl"; transcript_biotype "protein_coding"; protein_id "ENSRNOP00000104902"; protein_version "1";
9	ensembl	exon	75590304	75590405	0	+	.	gene_id "ENSRNOG00000028362"; gene_version "8"; transcript_id "ENSRNOT00000032430"; transcript_version "6"; exon_number "42"; gene_name "Unc80"; gene_source "ensembl"; gene_biotype "protein_coding"; transcript_name "Unc80-201"; transcript_source "ensembl"; transcript_biotype "protein_coding"; exon_id "ENSRNOE00000236042"; exon_version "3"; tag "Ensembl_canonical";
9	ensembl	CDS	75590304	75590405	0	+	0	gene_id "ENSRNOG00000028362"; gene_version "8"; transcript_id "ENSRNOT00000032430"; transcript_version "6"; exon_number "42"; gene_name "Unc80"; gene_source "ensembl"; gene_biotype "protein_coding"; transcript_name "Unc80-201"; transcript_source "ensembl"; transcript_biotype "protein_coding"; protein_id "ENSRNOP00000035988"; protein_version "5"; tag "Ensembl_canonical";
9	ensembl	exon	75590304	75590405	0	+	.	gene_id "ENSRNOG00000028362"; gene_version "8"; transcript_id "ENSRNOT00000089478"; transcript_version "3"; exon_number "41"; gene_name "Unc80"; gene_source "ensembl"; gene_biotype "protein_coding"; transcript_name "Unc80-202"; transcript_source "ensembl"; transcript_biotype "protein_coding"; exon_id "ENSRNOE00000236042"; exon_version "3";
9	ensembl	CDS	75590304	75590405	0	+	0	gene_id "ENSRNOG00000028362"; gene_version "8"; transcript_id "ENSRNOT00000089478"; transcript_version "3"; exon_number "41"; gene_name "Unc80"; gene_source "ensembl"; gene_biotype "protein_coding"; transcript_name "Unc80-202"; transcript_source "ensembl"; transcript_biotype "protein_coding"; protein_id "ENSRNOP00000068926"; protein_version "3";
9	ensembl	exon	75590304	75590405	0	+	.	gene_id "ENSRNOG00000028362"; gene_version "8"; transcript_id "ENSRNOT00000142637"; transcript_version "1"; exon_number "43"; gene_name "Unc80"; gene_source "ensembl"; gene_biotype "protein_coding"; transcript_name "Unc80-203"; transcript_source "ensembl"; transcript_biotype "protein_coding"; exon_id "ENSRNOE00000236042"; exon_version "3";
9	ensembl	CDS	75590304	75590405	0	+	0	gene_id "ENSRNOG00000028362"; gene_version "8"; transcript_id "ENSRNOT00000142637"; transcript_version "1"; exon_number "43"; gene_name "Unc80"; gene_source "ensembl"; gene_biotype "protein_coding"; transcript_name "Unc80-203"; transcript_source "ensembl"; transcript_biotype "protein_coding"; protein_id "ENSRNOP00000104902"; protein_version "1";
9	ensembl	exon	75592482	75592662	0	+	.	gene_id "ENSRNOG00000028362"; gene_version "8"; transcript_id "ENSRNOT00000032430"; transcript_version "6"; exon_number "43"; gene_name "Unc80"; gene_source "ensembl"; gene_biotype "protein_coding"; transcript_name "Unc80-201"; transcript_source "ensembl"; transcript_biotype "protein_coding"; exon_id "ENSRNOE00000439862"; exon_version "2"; tag "Ensembl_canonical";
9	ensembl	CDS	75592482	75592662	0	+	0	gene_id "ENSRNOG00000028362"; gene_version "8"; transcript_id "ENSRNOT00000032430"; transcript_version "6"; exon_number "43"; gene_name "Unc80"; gene_source "ensembl"; gene_biotype "protein_coding"; transcript_name "Unc80-201"; transcript_source "ensembl"; transcript_biotype "protein_coding"; protein_id "ENSRNOP00000035988"; protein_version "5"; tag "Ensembl_canonical";
9	ensembl	exon	75592482	75592662	0	+	.	gene_id "ENSRNOG00000028362"; gene_version "8"; transcript_id "ENSRNOT00000089478"; transcript_version "3"; exon_number "42"; gene_name "Unc80"; gene_source "ensembl"; gene_biotype "protein_coding"; transcript_name "Unc80-202"; transcript_source "ensembl"; transcript_biotype "protein_coding"; exon_id "ENSRNOE00000439862"; exon_version "2";
9	ensembl	CDS	75592482	75592662	0	+	0	gene_id "ENSRNOG00000028362"; gene_version "8"; transcript_id "ENSRNOT00000089478"; transcript_version "3"; exon_number "42"; gene_name "Unc80"; gene_source "ensembl"; gene_biotype "protein_coding"; transcript_name "Unc80-202"; transcript_source "ensembl"; transcript_biotype "protein_coding"; protein_id "ENSRNOP00000068926"; protein_version "3";
9	ensembl	exon	75592482	75592662	0	+	.	gene_id "ENSRNOG00000028362"; gene_version "8"; transcript_id "ENSRNOT00000142637"; transcript_version "1"; exon_number "44"; gene_name "Unc80"; gene_source "ensembl"; gene_biotype "protein_coding"; transcript_name "Unc80-203"; transcript_source "ensembl"; transcript_biotype "protein_coding"; exon_id "ENSRNOE00000439862"; exon_version "2";
9	ensembl	CDS	75592482	75592662	0	+	0	gene_id "ENSRNOG00000028362"; gene_version "8"; transcript_id "ENSRNOT00000142637"; transcript_version "1"; exon_number "44"; gene_name "Unc80"; gene_source "ensembl"; gene_biotype "protein_coding"; transcript_name "Unc80-203"; transcript_source "ensembl"; transcript_biotype "protein_coding"; protein_id "ENSRNOP00000104902"; protein_version "1";
9	ensembl	exon	75595241	75595509	0	+	.	gene_id "ENSRNOG00000028362"; gene_version "8"; transcript_id "ENSRNOT00000032430"; transcript_version "6"; exon_number "44"; gene_name "Unc80"; gene_source "ensembl"; gene_biotype "protein_coding"; transcript_name "Unc80-201"; transcript_source "ensembl"; transcript_biotype "protein_coding"; exon_id "ENSRNOE00000498265"; exon_version "1"; tag "Ensembl_canonical";
9	ensembl	CDS	75595241	75595509	0	+	2	gene_id "ENSRNOG00000028362"; gene_version "8"; transcript_id "ENSRNOT00000032430"; transcript_version "6"; exon_number "44"; gene_name "Unc80"; gene_source "ensembl"; gene_biotype "protein_coding"; transcript_name "Unc80-201"; transcript_source "ensembl"; transcript_biotype "protein_coding"; protein_id "ENSRNOP00000035988"; protein_version "5"; tag "Ensembl_canonical";
9	ensembl	exon	75595241	75595509	0	+	.	gene_id "ENSRNOG00000028362"; gene_version "8"; transcript_id "ENSRNOT00000089478"; transcript_version "3"; exon_number "43"; gene_name "Unc80"; gene_source "ensembl"; gene_biotype "protein_coding"; transcript_name "Unc80-202"; transcript_source "ensembl"; transcript_biotype "protein_coding"; exon_id "ENSRNOE00000498265"; exon_version "1";
9	ensembl	CDS	75595241	75595509	0	+	2	gene_id "ENSRNOG00000028362"; gene_version "8"; transcript_id "ENSRNOT00000089478"; transcript_version "3"; exon_number "43"; gene_name "Unc80"; gene_source "ensembl"; gene_biotype "protein_coding"; transcript_name "Unc80-202"; transcript_source "ensembl"; transcript_biotype "protein_coding"; protein_id "ENSRNOP00000068926"; protein_version "3";
9	ensembl	exon	75595241	75595509	0	+	.	gene_id "ENSRNOG00000028362"; gene_version "8"; transcript_id "ENSRNOT00000142637"; transcript_version "1"; exon_number "45"; gene_name "Unc80"; gene_source "ensembl"; gene_biotype "protein_coding"; transcript_name "Unc80-203"; transcript_source "ensembl"; transcript_biotype "protein_coding"; exon_id "ENSRNOE00000498265"; exon_version "1";
9	ensembl	CDS	75595241	75595509	0	+	2	gene_id "ENSRNOG00000028362"; gene_version "8"; transcript_id "ENSRNOT00000142637"; transcript_version "1"; exon_number "45"; gene_name "Unc80"; gene_source "ensembl"; gene_biotype "protein_coding"; transcript_name "Unc80-203"; transcript_source "ensembl"; transcript_biotype "protein_coding"; protein_id "ENSRNOP00000104902"; protein_version "1";
9	ensembl	exon	75597220	75597354	0	+	.	gene_id "ENSRNOG00000028362"; gene_version "8"; transcript_id "ENSRNOT00000032430"; transcript_version "6"; exon_number "45"; gene_name "Unc80"; gene_source "ensembl"; gene_biotype "protein_coding"; transcript_name "Unc80-201"; transcript_source "ensembl"; transcript_biotype "protein_coding"; exon_id "ENSRNOE00000392391"; exon_version "1"; tag "Ensembl_canonical";
9	ensembl	CDS	75597220	75597354	0	+	0	gene_id "ENSRNOG00000028362"; gene_version "8"; transcript_id "ENSRNOT00000032430"; transcript_version "6"; exon_number "45"; gene_name "Unc80"; gene_source "ensembl"; gene_biotype "protein_coding"; transcript_name "Unc80-201"; transcript_source "ensembl"; transcript_biotype "protein_coding"; protein_id "ENSRNOP00000035988"; protein_version "5"; tag "Ensembl_canonical";
9	ensembl	exon	75597220	75597354	0	+	.	gene_id "ENSRNOG00000028362"; gene_version "8"; transcript_id "ENSRNOT00000089478"; transcript_version "3"; exon_number "44"; gene_name "Unc80"; gene_source "ensembl"; gene_biotype "protein_coding"; transcript_name "Unc80-202"; transcript_source "ensembl"; transcript_biotype "protein_coding"; exon_id "ENSRNOE00000392391"; exon_version "1";
9	ensembl	CDS	75597220	75597354	0	+	0	gene_id "ENSRNOG00000028362"; gene_version "8"; transcript_id "ENSRNOT00000089478"; transcript_version "3"; exon_number "44"; gene_name "Unc80"; gene_source "ensembl"; gene_biotype "protein_coding"; transcript_name "Unc80-202"; transcript_source "ensembl"; transcript_biotype "protein_coding"; protein_id "ENSRNOP00000068926"; protein_version "3";
9	ensembl	exon	75597220	75597354	0	+	.	gene_id "ENSRNOG00000028362"; gene_version "8"; transcript_id "ENSRNOT00000142637"; transcript_version "1"; exon_number "46"; gene_name "Unc80"; gene_source "ensembl"; gene_biotype "protein_coding"; transcript_name "Unc80-203"; transcript_source "ensembl"; transcript_biotype "protein_coding"; exon_id "ENSRNOE00000392391"; exon_version "1";
9	ensembl	CDS	75597220	75597354	0	+	0	gene_id "ENSRNOG00000028362"; gene_version "8"; transcript_id "ENSRNOT00000142637"; transcript_version "1"; exon_number "46"; gene_name "Unc80"; gene_source "ensembl"; gene_biotype "protein_coding"; transcript_name "Unc80-203"; transcript_source "ensembl"; transcript_biotype "protein_coding"; protein_id "ENSRNOP00000104902"; protein_version "1";
9	ensembl	exon	75597725	75597866	0	+	.	gene_id "ENSRNOG00000028362"; gene_version "8"; transcript_id "ENSRNOT00000032430"; transcript_version "6"; exon_number "46"; gene_name "Unc80"; gene_source "ensembl"; gene_biotype "protein_coding"; transcript_name "Unc80-201"; transcript_source "ensembl"; transcript_biotype "protein_coding"; exon_id "ENSRNOE00000236009"; exon_version "1"; tag "Ensembl_canonical";
9	ensembl	CDS	75597725	75597866	0	+	0	gene_id "ENSRNOG00000028362"; gene_version "8"; transcript_id "ENSRNOT00000032430"; transcript_version "6"; exon_number "46"; gene_name "Unc80"; gene_source "ensembl"; gene_biotype "protein_coding"; transcript_name "Unc80-201"; transcript_source "ensembl"; transcript_biotype "protein_coding"; protein_id "ENSRNOP00000035988"; protein_version "5"; tag "Ensembl_canonical";
9	ensembl	exon	75597725	75597866	0	+	.	gene_id "ENSRNOG00000028362"; gene_version "8"; transcript_id "ENSRNOT00000089478"; transcript_version "3"; exon_number "45"; gene_name "Unc80"; gene_source "ensembl"; gene_biotype "protein_coding"; transcript_name "Unc80-202"; transcript_source "ensembl"; transcript_biotype "protein_coding"; exon_id "ENSRNOE00000236009"; exon_version "1";
9	ensembl	CDS	75597725	75597866	0	+	0	gene_id "ENSRNOG00000028362"; gene_version "8"; transcript_id "ENSRNOT00000089478"; transcript_version "3"; exon_number "45"; gene_name "Unc80"; gene_source "ensembl"; gene_biotype "protein_coding"; transcript_name "Unc80-202"; transcript_source "ensembl"; transcript_biotype "protein_coding"; protein_id "ENSRNOP00000068926"; protein_version "3";
9	ensembl	exon	75597725	75597866	0	+	.	gene_id "ENSRNOG00000028362"; gene_version "8"; transcript_id "ENSRNOT00000142637"; transcript_version "1"; exon_number "47"; gene_name "Unc80"; gene_source "ensembl"; gene_biotype "protein_coding"; transcript_name "Unc80-203"; transcript_source "ensembl"; transcript_biotype "protein_coding"; exon_id "ENSRNOE00000236009"; exon_version "1";
9	ensembl	CDS	75597725	75597866	0	+	0	gene_id "ENSRNOG00000028362"; gene_version "8"; transcript_id "ENSRNOT00000142637"; transcript_version "1"; exon_number "47"; gene_name "Unc80"; gene_source "ensembl"; gene_biotype "protein_coding"; transcript_name "Unc80-203"; transcript_source "ensembl"; transcript_biotype "protein_coding"; protein_id "ENSRNOP00000104902"; protein_version "1";
9	ensembl	exon	75598495	75598591	0	+	.	gene_id "ENSRNOG00000028362"; gene_version "8"; transcript_id "ENSRNOT00000032430"; transcript_version "6"; exon_number "47"; gene_name "Unc80"; gene_source "ensembl"; gene_biotype "protein_coding"; transcript_name "Unc80-201"; transcript_source "ensembl"; transcript_biotype "protein_coding"; exon_id "ENSRNOE00000236003"; exon_version "1"; tag "Ensembl_canonical";
9	ensembl	CDS	75598495	75598591	0	+	2	gene_id "ENSRNOG00000028362"; gene_version "8"; transcript_id "ENSRNOT00000032430"; transcript_version "6"; exon_number "47"; gene_name "Unc80"; gene_source "ensembl"; gene_biotype "protein_coding"; transcript_name "Unc80-201"; transcript_source "ensembl"; transcript_biotype "protein_coding"; protein_id "ENSRNOP00000035988"; protein_version "5"; tag "Ensembl_canonical";
9	ensembl	exon	75598495	75598591	0	+	.	gene_id "ENSRNOG00000028362"; gene_version "8"; transcript_id "ENSRNOT00000089478"; transcript_version "3"; exon_number "46"; gene_name "Unc80"; gene_source "ensembl"; gene_biotype "protein_coding"; transcript_name "Unc80-202"; transcript_source "ensembl"; transcript_biotype "protein_coding"; exon_id "ENSRNOE00000236003"; exon_version "1";
9	ensembl	CDS	75598495	75598591	0	+	2	gene_id "ENSRNOG00000028362"; gene_version "8"; transcript_id "ENSRNOT00000089478"; transcript_version "3"; exon_number "46"; gene_name "Unc80"; gene_source "ensembl"; gene_biotype "protein_coding"; transcript_name "Unc80-202"; transcript_source "ensembl"; transcript_biotype "protein_coding"; protein_id "ENSRNOP00000068926"; protein_version "3";
9	ensembl	exon	75598495	75598591	0	+	.	gene_id "ENSRNOG00000028362"; gene_version "8"; transcript_id "ENSRNOT00000142637"; transcript_version "1"; exon_number "48"; gene_name "Unc80"; gene_source "ensembl"; gene_biotype "protein_coding"; transcript_name "Unc80-203"; transcript_source "ensembl"; transcript_biotype "protein_coding"; exon_id "ENSRNOE00000236003"; exon_version "1";
9	ensembl	CDS	75598495	75598591	0	+	2	gene_id "ENSRNOG00000028362"; gene_version "8"; transcript_id "ENSRNOT00000142637"; transcript_version "1"; exon_number "48"; gene_name "Unc80"; gene_source "ensembl"; gene_biotype "protein_coding"; transcript_name "Unc80-203"; transcript_source "ensembl"; transcript_biotype "protein_coding"; protein_id "ENSRNOP00000104902"; protein_version "1";
9	ensembl	exon	75600267	75600437	0	+	.	gene_id "ENSRNOG00000028362"; gene_version "8"; transcript_id "ENSRNOT00000032430"; transcript_version "6"; exon_number "48"; gene_name "Unc80"; gene_source "ensembl"; gene_biotype "protein_coding"; transcript_name "Unc80-201"; transcript_source "ensembl"; transcript_biotype "protein_coding"; exon_id "ENSRNOE00000235997"; exon_version "1"; tag "Ensembl_canonical";
9	ensembl	CDS	75600267	75600437	0	+	1	gene_id "ENSRNOG00000028362"; gene_version "8"; transcript_id "ENSRNOT00000032430"; transcript_version "6"; exon_number "48"; gene_name "Unc80"; gene_source "ensembl"; gene_biotype "protein_coding"; transcript_name "Unc80-201"; transcript_source "ensembl"; transcript_biotype "protein_coding"; protein_id "ENSRNOP00000035988"; protein_version "5"; tag "Ensembl_canonical";
9	ensembl	exon	75600267	75600437	0	+	.	gene_id "ENSRNOG00000028362"; gene_version "8"; transcript_id "ENSRNOT00000089478"; transcript_version "3"; exon_number "47"; gene_name "Unc80"; gene_source "ensembl"; gene_biotype "protein_coding"; transcript_name "Unc80-202"; transcript_source "ensembl"; transcript_biotype "protein_coding"; exon_id "ENSRNOE00000235997"; exon_version "1";
9	ensembl	CDS	75600267	75600437	0	+	1	gene_id "ENSRNOG00000028362"; gene_version "8"; transcript_id "ENSRNOT00000089478"; transcript_version "3"; exon_number "47"; gene_name "Unc80"; gene_source "ensembl"; gene_biotype "protein_coding"; transcript_name "Unc80-202"; transcript_source "ensembl"; transcript_biotype "protein_coding"; protein_id "ENSRNOP00000068926"; protein_version "3";
9	ensembl	exon	75600267	75600437	0	+	.	gene_id "ENSRNOG00000028362"; gene_version "8"; transcript_id "ENSRNOT00000142637"; transcript_version "1"; exon_number "49"; gene_name "Unc80"; gene_source "ensembl"; gene_biotype "protein_coding"; transcript_name "Unc80-203"; transcript_source "ensembl"; transcript_biotype "protein_coding"; exon_id "ENSRNOE00000235997"; exon_version "1";
9	ensembl	CDS	75600267	75600437	0	+	1	gene_id "ENSRNOG00000028362"; gene_version "8"; transcript_id "ENSRNOT00000142637"; transcript_version "1"; exon_number "49"; gene_name "Unc80"; gene_source "ensembl"; gene_biotype "protein_coding"; transcript_name "Unc80-203"; transcript_source "ensembl"; transcript_biotype "protein_coding"; protein_id "ENSRNOP00000104902"; protein_version "1";
9	ensembl	exon	75604139	75604231	0	+	.	gene_id "ENSRNOG00000028362"; gene_version "8"; transcript_id "ENSRNOT00000032430"; transcript_version "6"; exon_number "49"; gene_name "Unc80"; gene_source "ensembl"; gene_biotype "protein_coding"; transcript_name "Unc80-201"; transcript_source "ensembl"; transcript_biotype "protein_coding"; exon_id "ENSRNOE00000235992"; exon_version "1"; tag "Ensembl_canonical";
9	ensembl	CDS	75604139	75604231	0	+	1	gene_id "ENSRNOG00000028362"; gene_version "8"; transcript_id "ENSRNOT00000032430"; transcript_version "6"; exon_number "49"; gene_name "Unc80"; gene_source "ensembl"; gene_biotype "protein_coding"; transcript_name "Unc80-201"; transcript_source "ensembl"; transcript_biotype "protein_coding"; protein_id "ENSRNOP00000035988"; protein_version "5"; tag "Ensembl_canonical";
9	ensembl	exon	75604139	75604231	0	+	.	gene_id "ENSRNOG00000028362"; gene_version "8"; transcript_id "ENSRNOT00000089478"; transcript_version "3"; exon_number "48"; gene_name "Unc80"; gene_source "ensembl"; gene_biotype "protein_coding"; transcript_name "Unc80-202"; transcript_source "ensembl"; transcript_biotype "protein_coding"; exon_id "ENSRNOE00000235992"; exon_version "1";
9	ensembl	CDS	75604139	75604231	0	+	1	gene_id "ENSRNOG00000028362"; gene_version "8"; transcript_id "ENSRNOT00000089478"; transcript_version "3"; exon_number "48"; gene_name "Unc80"; gene_source "ensembl"; gene_biotype "protein_coding"; transcript_name "Unc80-202"; transcript_source "ensembl"; transcript_biotype "protein_coding"; protein_id "ENSRNOP00000068926"; protein_version "3";
9	ensembl	exon	75604139	75604231	0	+	.	gene_id "ENSRNOG00000028362"; gene_version "8"; transcript_id "ENSRNOT00000142637"; transcript_version "1"; exon_number "50"; gene_name "Unc80"; gene_source "ensembl"; gene_biotype "protein_coding"; transcript_name "Unc80-203"; transcript_source "ensembl"; transcript_biotype "protein_coding"; exon_id "ENSRNOE00000235992"; exon_version "1";
9	ensembl	CDS	75604139	75604231	0	+	1	gene_id "ENSRNOG00000028362"; gene_version "8"; transcript_id "ENSRNOT00000142637"; transcript_version "1"; exon_number "50"; gene_name "Unc80"; gene_source "ensembl"; gene_biotype "protein_coding"; transcript_name "Unc80-203"; transcript_source "ensembl"; transcript_biotype "protein_coding"; protein_id "ENSRNOP00000104902"; protein_version "1";
9	ensembl	exon	75604859	75604894	0	+	.	gene_id "ENSRNOG00000028362"; gene_version "8"; transcript_id "ENSRNOT00000032430"; transcript_version "6"; exon_number "50"; gene_name "Unc80"; gene_source "ensembl"; gene_biotype "protein_coding"; transcript_name "Unc80-201"; transcript_source "ensembl"; transcript_biotype "protein_coding"; exon_id "ENSRNOE00000392390"; exon_version "1"; tag "Ensembl_canonical";
9	ensembl	CDS	75604859	75604894	0	+	1	gene_id "ENSRNOG00000028362"; gene_version "8"; transcript_id "ENSRNOT00000032430"; transcript_version "6"; exon_number "50"; gene_name "Unc80"; gene_source "ensembl"; gene_biotype "protein_coding"; transcript_name "Unc80-201"; transcript_source "ensembl"; transcript_biotype "protein_coding"; protein_id "ENSRNOP00000035988"; protein_version "5"; tag "Ensembl_canonical";
9	ensembl	exon	75604859	75604894	0	+	.	gene_id "ENSRNOG00000028362"; gene_version "8"; transcript_id "ENSRNOT00000089478"; transcript_version "3"; exon_number "49"; gene_name "Unc80"; gene_source "ensembl"; gene_biotype "protein_coding"; transcript_name "Unc80-202"; transcript_source "ensembl"; transcript_biotype "protein_coding"; exon_id "ENSRNOE00000392390"; exon_version "1";
9	ensembl	CDS	75604859	75604894	0	+	1	gene_id "ENSRNOG00000028362"; gene_version "8"; transcript_id "ENSRNOT00000089478"; transcript_version "3"; exon_number "49"; gene_name "Unc80"; gene_source "ensembl"; gene_biotype "protein_coding"; transcript_name "Unc80-202"; transcript_source "ensembl"; transcript_biotype "protein_coding"; protein_id "ENSRNOP00000068926"; protein_version "3";
9	ensembl	exon	75604859	75604894	0	+	.	gene_id "ENSRNOG00000028362"; gene_version "8"; transcript_id "ENSRNOT00000142637"; transcript_version "1"; exon_number "51"; gene_name "Unc80"; gene_source "ensembl"; gene_biotype "protein_coding"; transcript_name "Unc80-203"; transcript_source "ensembl"; transcript_biotype "protein_coding"; exon_id "ENSRNOE00000392390"; exon_version "1";
9	ensembl	CDS	75604859	75604894	0	+	1	gene_id "ENSRNOG00000028362"; gene_version "8"; transcript_id "ENSRNOT00000142637"; transcript_version "1"; exon_number "51"; gene_name "Unc80"; gene_source "ensembl"; gene_biotype "protein_coding"; transcript_name "Unc80-203"; transcript_source "ensembl"; transcript_biotype "protein_coding"; protein_id "ENSRNOP00000104902"; protein_version "1";
9	ensembl	exon	75605232	75605450	0	+	.	gene_id "ENSRNOG00000028362"; gene_version "8"; transcript_id "ENSRNOT00000032430"; transcript_version "6"; exon_number "51"; gene_name "Unc80"; gene_source "ensembl"; gene_biotype "protein_coding"; transcript_name "Unc80-201"; transcript_source "ensembl"; transcript_biotype "protein_coding"; exon_id "ENSRNOE00000235979"; exon_version "1"; tag "Ensembl_canonical";
9	ensembl	CDS	75605232	75605450	0	+	1	gene_id "ENSRNOG00000028362"; gene_version "8"; transcript_id "ENSRNOT00000032430"; transcript_version "6"; exon_number "51"; gene_name "Unc80"; gene_source "ensembl"; gene_biotype "protein_coding"; transcript_name "Unc80-201"; transcript_source "ensembl"; transcript_biotype "protein_coding"; protein_id "ENSRNOP00000035988"; protein_version "5"; tag "Ensembl_canonical";
9	ensembl	exon	75605232	75605450	0	+	.	gene_id "ENSRNOG00000028362"; gene_version "8"; transcript_id "ENSRNOT00000089478"; transcript_version "3"; exon_number "50"; gene_name "Unc80"; gene_source "ensembl"; gene_biotype "protein_coding"; transcript_name "Unc80-202"; transcript_source "ensembl"; transcript_biotype "protein_coding"; exon_id "ENSRNOE00000235979"; exon_version "1";
9	ensembl	CDS	75605232	75605450	0	+	1	gene_id "ENSRNOG00000028362"; gene_version "8"; transcript_id "ENSRNOT00000089478"; transcript_version "3"; exon_number "50"; gene_name "Unc80"; gene_source "ensembl"; gene_biotype "protein_coding"; transcript_name "Unc80-202"; transcript_source "ensembl"; transcript_biotype "protein_coding"; protein_id "ENSRNOP00000068926"; protein_version "3";
9	ensembl	exon	75605232	75605450	0	+	.	gene_id "ENSRNOG00000028362"; gene_version "8"; transcript_id "ENSRNOT00000142637"; transcript_version "1"; exon_number "52"; gene_name "Unc80"; gene_source "ensembl"; gene_biotype "protein_coding"; transcript_name "Unc80-203"; transcript_source "ensembl"; transcript_biotype "protein_coding"; exon_id "ENSRNOE00000235979"; exon_version "1";
9	ensembl	CDS	75605232	75605450	0	+	1	gene_id "ENSRNOG00000028362"; gene_version "8"; transcript_id "ENSRNOT00000142637"; transcript_version "1"; exon_number "52"; gene_name "Unc80"; gene_source "ensembl"; gene_biotype "protein_coding"; transcript_name "Unc80-203"; transcript_source "ensembl"; transcript_biotype "protein_coding"; protein_id "ENSRNOP00000104902"; protein_version "1";
9	ensembl	exon	75610365	75610565	0	+	.	gene_id "ENSRNOG00000028362"; gene_version "8"; transcript_id "ENSRNOT00000032430"; transcript_version "6"; exon_number "52"; gene_name "Unc80"; gene_source "ensembl"; gene_biotype "protein_coding"; transcript_name "Unc80-201"; transcript_source "ensembl"; transcript_biotype "protein_coding"; exon_id "ENSRNOE00000465191"; exon_version "1"; tag "Ensembl_canonical";
9	ensembl	CDS	75610365	75610565	0	+	1	gene_id "ENSRNOG00000028362"; gene_version "8"; transcript_id "ENSRNOT00000032430"; transcript_version "6"; exon_number "52"; gene_name "Unc80"; gene_source "ensembl"; gene_biotype "protein_coding"; transcript_name "Unc80-201"; transcript_source "ensembl"; transcript_biotype "protein_coding"; protein_id "ENSRNOP00000035988"; protein_version "5"; tag "Ensembl_canonical";
9	ensembl	exon	75610365	75610565	0	+	.	gene_id "ENSRNOG00000028362"; gene_version "8"; transcript_id "ENSRNOT00000089478"; transcript_version "3"; exon_number "51"; gene_name "Unc80"; gene_source "ensembl"; gene_biotype "protein_coding"; transcript_name "Unc80-202"; transcript_source "ensembl"; transcript_biotype "protein_coding"; exon_id "ENSRNOE00000465191"; exon_version "1";
9	ensembl	CDS	75610365	75610565	0	+	1	gene_id "ENSRNOG00000028362"; gene_version "8"; transcript_id "ENSRNOT00000089478"; transcript_version "3"; exon_number "51"; gene_name "Unc80"; gene_source "ensembl"; gene_biotype "protein_coding"; transcript_name "Unc80-202"; transcript_source "ensembl"; transcript_biotype "protein_coding"; protein_id "ENSRNOP00000068926"; protein_version "3";
9	ensembl	exon	75610365	75610565	0	+	.	gene_id "ENSRNOG00000028362"; gene_version "8"; transcript_id "ENSRNOT00000142637"; transcript_version "1"; exon_number "53"; gene_name "Unc80"; gene_source "ensembl"; gene_biotype "protein_coding"; transcript_name "Unc80-203"; transcript_source "ensembl"; transcript_biotype "protein_coding"; exon_id "ENSRNOE00000465191"; exon_version "1";
9	ensembl	CDS	75610365	75610565	0	+	1	gene_id "ENSRNOG00000028362"; gene_version "8"; transcript_id "ENSRNOT00000142637"; transcript_version "1"; exon_number "53"; gene_name "Unc80"; gene_source "ensembl"; gene_biotype "protein_coding"; transcript_name "Unc80-203"; transcript_source "ensembl"; transcript_biotype "protein_coding"; protein_id "ENSRNOP00000104902"; protein_version "1";
9	ensembl	exon	75612728	75612851	0	+	.	gene_id "ENSRNOG00000028362"; gene_version "8"; transcript_id "ENSRNOT00000032430"; transcript_version "6"; exon_number "53"; gene_name "Unc80"; gene_source "ensembl"; gene_biotype "protein_coding"; transcript_name "Unc80-201"; transcript_source "ensembl"; transcript_biotype "protein_coding"; exon_id "ENSRNOE00000502629"; exon_version "1"; tag "Ensembl_canonical";
9	ensembl	CDS	75612728	75612851	0	+	1	gene_id "ENSRNOG00000028362"; gene_version "8"; transcript_id "ENSRNOT00000032430"; transcript_version "6"; exon_number "53"; gene_name "Unc80"; gene_source "ensembl"; gene_biotype "protein_coding"; transcript_name "Unc80-201"; transcript_source "ensembl"; transcript_biotype "protein_coding"; protein_id "ENSRNOP00000035988"; protein_version "5"; tag "Ensembl_canonical";
9	ensembl	exon	75612728	75612851	0	+	.	gene_id "ENSRNOG00000028362"; gene_version "8"; transcript_id "ENSRNOT00000089478"; transcript_version "3"; exon_number "52"; gene_name "Unc80"; gene_source "ensembl"; gene_biotype "protein_coding"; transcript_name "Unc80-202"; transcript_source "ensembl"; transcript_biotype "protein_coding"; exon_id "ENSRNOE00000502629"; exon_version "1";
9	ensembl	CDS	75612728	75612851	0	+	1	gene_id "ENSRNOG00000028362"; gene_version "8"; transcript_id "ENSRNOT00000089478"; transcript_version "3"; exon_number "52"; gene_name "Unc80"; gene_source "ensembl"; gene_biotype "protein_coding"; transcript_name "Unc80-202"; transcript_source "ensembl"; transcript_biotype "protein_coding"; protein_id "ENSRNOP00000068926"; protein_version "3";
9	ensembl	exon	75612728	75612851	0	+	.	gene_id "ENSRNOG00000028362"; gene_version "8"; transcript_id "ENSRNOT00000142637"; transcript_version "1"; exon_number "54"; gene_name "Unc80"; gene_source "ensembl"; gene_biotype "protein_coding"; transcript_name "Unc80-203"; transcript_source "ensembl"; transcript_biotype "protein_coding"; exon_id "ENSRNOE00000502629"; exon_version "1";
9	ensembl	CDS	75612728	75612851	0	+	1	gene_id "ENSRNOG00000028362"; gene_version "8"; transcript_id "ENSRNOT00000142637"; transcript_version "1"; exon_number "54"; gene_name "Unc80"; gene_source "ensembl"; gene_biotype "protein_coding"; transcript_name "Unc80-203"; transcript_source "ensembl"; transcript_biotype "protein_coding"; protein_id "ENSRNOP00000104902"; protein_version "1";
9	ensembl	exon	75613803	75613928	0	+	.	gene_id "ENSRNOG00000028362"; gene_version "8"; transcript_id "ENSRNOT00000032430"; transcript_version "6"; exon_number "54"; gene_name "Unc80"; gene_source "ensembl"; gene_biotype "protein_coding"; transcript_name "Unc80-201"; transcript_source "ensembl"; transcript_biotype "protein_coding"; exon_id "ENSRNOE00000466181"; exon_version "1"; tag "Ensembl_canonical";
9	ensembl	CDS	75613803	75613928	0	+	0	gene_id "ENSRNOG00000028362"; gene_version "8"; transcript_id "ENSRNOT00000032430"; transcript_version "6"; exon_number "54"; gene_name "Unc80"; gene_source "ensembl"; gene_biotype "protein_coding"; transcript_name "Unc80-201"; transcript_source "ensembl"; transcript_biotype "protein_coding"; protein_id "ENSRNOP00000035988"; protein_version "5"; tag "Ensembl_canonical";
9	ensembl	exon	75613803	75613928	0	+	.	gene_id "ENSRNOG00000028362"; gene_version "8"; transcript_id "ENSRNOT00000089478"; transcript_version "3"; exon_number "53"; gene_name "Unc80"; gene_source "ensembl"; gene_biotype "protein_coding"; transcript_name "Unc80-202"; transcript_source "ensembl"; transcript_biotype "protein_coding"; exon_id "ENSRNOE00000466181"; exon_version "1";
9	ensembl	CDS	75613803	75613928	0	+	0	gene_id "ENSRNOG00000028362"; gene_version "8"; transcript_id "ENSRNOT00000089478"; transcript_version "3"; exon_number "53"; gene_name "Unc80"; gene_source "ensembl"; gene_biotype "protein_coding"; transcript_name "Unc80-202"; transcript_source "ensembl"; transcript_biotype "protein_coding"; protein_id "ENSRNOP00000068926"; protein_version "3";
9	ensembl	exon	75615087	75615210	0	+	.	gene_id "ENSRNOG00000028362"; gene_version "8"; transcript_id "ENSRNOT00000032430"; transcript_version "6"; exon_number "55"; gene_name "Unc80"; gene_source "ensembl"; gene_biotype "protein_coding"; transcript_name "Unc80-201"; transcript_source "ensembl"; transcript_biotype "protein_coding"; exon_id "ENSRNOE00000481153"; exon_version "1"; tag "Ensembl_canonical";
9	ensembl	CDS	75615087	75615210	0	+	0	gene_id "ENSRNOG00000028362"; gene_version "8"; transcript_id "ENSRNOT00000032430"; transcript_version "6"; exon_number "55"; gene_name "Unc80"; gene_source "ensembl"; gene_biotype "protein_coding"; transcript_name "Unc80-201"; transcript_source "ensembl"; transcript_biotype "protein_coding"; protein_id "ENSRNOP00000035988"; protein_version "5"; tag "Ensembl_canonical";
9	ensembl	exon	75615087	75615210	0	+	.	gene_id "ENSRNOG00000028362"; gene_version "8"; transcript_id "ENSRNOT00000089478"; transcript_version "3"; exon_number "54"; gene_name "Unc80"; gene_source "ensembl"; gene_biotype "protein_coding"; transcript_name "Unc80-202"; transcript_source "ensembl"; transcript_biotype "protein_coding"; exon_id "ENSRNOE00000481153"; exon_version "1";
9	ensembl	CDS	75615087	75615210	0	+	0	gene_id "ENSRNOG00000028362"; gene_version "8"; transcript_id "ENSRNOT00000089478"; transcript_version "3"; exon_number "54"; gene_name "Unc80"; gene_source "ensembl"; gene_biotype "protein_coding"; transcript_name "Unc80-202"; transcript_source "ensembl"; transcript_biotype "protein_coding"; protein_id "ENSRNOP00000068926"; protein_version "3";
9	ensembl	exon	75615087	75615210	0	+	.	gene_id "ENSRNOG00000028362"; gene_version "8"; transcript_id "ENSRNOT00000142637"; transcript_version "1"; exon_number "55"; gene_name "Unc80"; gene_source "ensembl"; gene_biotype "protein_coding"; transcript_name "Unc80-203"; transcript_source "ensembl"; transcript_biotype "protein_coding"; exon_id "ENSRNOE00000481153"; exon_version "1";
9	ensembl	CDS	75615087	75615210	0	+	0	gene_id "ENSRNOG00000028362"; gene_version "8"; transcript_id "ENSRNOT00000142637"; transcript_version "1"; exon_number "55"; gene_name "Unc80"; gene_source "ensembl"; gene_biotype "protein_coding"; transcript_name "Unc80-203"; transcript_source "ensembl"; transcript_biotype "protein_coding"; protein_id "ENSRNOP00000104902"; protein_version "1";
9	ensembl	exon	75615914	75616120	0	+	.	gene_id "ENSRNOG00000028362"; gene_version "8"; transcript_id "ENSRNOT00000032430"; transcript_version "6"; exon_number "56"; gene_name "Unc80"; gene_source "ensembl"; gene_biotype "protein_coding"; transcript_name "Unc80-201"; transcript_source "ensembl"; transcript_biotype "protein_coding"; exon_id "ENSRNOE00000489769"; exon_version "1"; tag "Ensembl_canonical";
9	ensembl	CDS	75615914	75616120	0	+	2	gene_id "ENSRNOG00000028362"; gene_version "8"; transcript_id "ENSRNOT00000032430"; transcript_version "6"; exon_number "56"; gene_name "Unc80"; gene_source "ensembl"; gene_biotype "protein_coding"; transcript_name "Unc80-201"; transcript_source "ensembl"; transcript_biotype "protein_coding"; protein_id "ENSRNOP00000035988"; protein_version "5"; tag "Ensembl_canonical";
9	ensembl	exon	75615914	75616120	0	+	.	gene_id "ENSRNOG00000028362"; gene_version "8"; transcript_id "ENSRNOT00000089478"; transcript_version "3"; exon_number "55"; gene_name "Unc80"; gene_source "ensembl"; gene_biotype "protein_coding"; transcript_name "Unc80-202"; transcript_source "ensembl"; transcript_biotype "protein_coding"; exon_id "ENSRNOE00000489769"; exon_version "1";
9	ensembl	CDS	75615914	75616120	0	+	2	gene_id "ENSRNOG00000028362"; gene_version "8"; transcript_id "ENSRNOT00000089478"; transcript_version "3"; exon_number "55"; gene_name "Unc80"; gene_source "ensembl"; gene_biotype "protein_coding"; transcript_name "Unc80-202"; transcript_source "ensembl"; transcript_biotype "protein_coding"; protein_id "ENSRNOP00000068926"; protein_version "3";
9	ensembl	exon	75615914	75616120	0	+	.	gene_id "ENSRNOG00000028362"; gene_version "8"; transcript_id "ENSRNOT00000142637"; transcript_version "1"; exon_number "56"; gene_name "Unc80"; gene_source "ensembl"; gene_biotype "protein_coding"; transcript_name "Unc80-203"; transcript_source "ensembl"; transcript_biotype "protein_coding"; exon_id "ENSRNOE00000489769"; exon_version "1";
9	ensembl	CDS	75615914	75616120	0	+	2	gene_id "ENSRNOG00000028362"; gene_version "8"; transcript_id "ENSRNOT00000142637"; transcript_version "1"; exon_number "56"; gene_name "Unc80"; gene_source "ensembl"; gene_biotype "protein_coding"; transcript_name "Unc80-203"; transcript_source "ensembl"; transcript_biotype "protein_coding"; protein_id "ENSRNOP00000104902"; protein_version "1";
9	ensembl	exon	75618426	75618610	0	+	.	gene_id "ENSRNOG00000028362"; gene_version "8"; transcript_id "ENSRNOT00000032430"; transcript_version "6"; exon_number "57"; gene_name "Unc80"; gene_source "ensembl"; gene_biotype "protein_coding"; transcript_name "Unc80-201"; transcript_source "ensembl"; transcript_biotype "protein_coding"; exon_id "ENSRNOE00000503441"; exon_version "1"; tag "Ensembl_canonical";
9	ensembl	CDS	75618426	75618610	0	+	2	gene_id "ENSRNOG00000028362"; gene_version "8"; transcript_id "ENSRNOT00000032430"; transcript_version "6"; exon_number "57"; gene_name "Unc80"; gene_source "ensembl"; gene_biotype "protein_coding"; transcript_name "Unc80-201"; transcript_source "ensembl"; transcript_biotype "protein_coding"; protein_id "ENSRNOP00000035988"; protein_version "5"; tag "Ensembl_canonical";
9	ensembl	exon	75618426	75618610	0	+	.	gene_id "ENSRNOG00000028362"; gene_version "8"; transcript_id "ENSRNOT00000089478"; transcript_version "3"; exon_number "56"; gene_name "Unc80"; gene_source "ensembl"; gene_biotype "protein_coding"; transcript_name "Unc80-202"; transcript_source "ensembl"; transcript_biotype "protein_coding"; exon_id "ENSRNOE00000503441"; exon_version "1";
9	ensembl	CDS	75618426	75618610	0	+	2	gene_id "ENSRNOG00000028362"; gene_version "8"; transcript_id "ENSRNOT00000089478"; transcript_version "3"; exon_number "56"; gene_name "Unc80"; gene_source "ensembl"; gene_biotype "protein_coding"; transcript_name "Unc80-202"; transcript_source "ensembl"; transcript_biotype "protein_coding"; protein_id "ENSRNOP00000068926"; protein_version "3";
9	ensembl	exon	75618426	75618610	0	+	.	gene_id "ENSRNOG00000028362"; gene_version "8"; transcript_id "ENSRNOT00000142637"; transcript_version "1"; exon_number "57"; gene_name "Unc80"; gene_source "ensembl"; gene_biotype "protein_coding"; transcript_name "Unc80-203"; transcript_source "ensembl"; transcript_biotype "protein_coding"; exon_id "ENSRNOE00000503441"; exon_version "1";
9	ensembl	CDS	75618426	75618610	0	+	2	gene_id "ENSRNOG00000028362"; gene_version "8"; transcript_id "ENSRNOT00000142637"; transcript_version "1"; exon_number "57"; gene_name "Unc80"; gene_source "ensembl"; gene_biotype "protein_coding"; transcript_name "Unc80-203"; transcript_source "ensembl"; transcript_biotype "protein_coding"; protein_id "ENSRNOP00000104902"; protein_version "1";
9	ensembl	exon	75619203	75619368	0	+	.	gene_id "ENSRNOG00000028362"; gene_version "8"; transcript_id "ENSRNOT00000032430"; transcript_version "6"; exon_number "58"; gene_name "Unc80"; gene_source "ensembl"; gene_biotype "protein_coding"; transcript_name "Unc80-201"; transcript_source "ensembl"; transcript_biotype "protein_coding"; exon_id "ENSRNOE00000470746"; exon_version "1"; tag "Ensembl_canonical";
9	ensembl	CDS	75619203	75619368	0	+	0	gene_id "ENSRNOG00000028362"; gene_version "8"; transcript_id "ENSRNOT00000032430"; transcript_version "6"; exon_number "58"; gene_name "Unc80"; gene_source "ensembl"; gene_biotype "protein_coding"; transcript_name "Unc80-201"; transcript_source "ensembl"; transcript_biotype "protein_coding"; protein_id "ENSRNOP00000035988"; protein_version "5"; tag "Ensembl_canonical";
9	ensembl	exon	75619203	75619368	0	+	.	gene_id "ENSRNOG00000028362"; gene_version "8"; transcript_id "ENSRNOT00000089478"; transcript_version "3"; exon_number "57"; gene_name "Unc80"; gene_source "ensembl"; gene_biotype "protein_coding"; transcript_name "Unc80-202"; transcript_source "ensembl"; transcript_biotype "protein_coding"; exon_id "ENSRNOE00000470746"; exon_version "1";
9	ensembl	CDS	75619203	75619368	0	+	0	gene_id "ENSRNOG00000028362"; gene_version "8"; transcript_id "ENSRNOT00000089478"; transcript_version "3"; exon_number "57"; gene_name "Unc80"; gene_source "ensembl"; gene_biotype "protein_coding"; transcript_name "Unc80-202"; transcript_source "ensembl"; transcript_biotype "protein_coding"; protein_id "ENSRNOP00000068926"; protein_version "3";
9	ensembl	exon	75619203	75619368	0	+	.	gene_id "ENSRNOG00000028362"; gene_version "8"; transcript_id "ENSRNOT00000142637"; transcript_version "1"; exon_number "58"; gene_name "Unc80"; gene_source "ensembl"; gene_biotype "protein_coding"; transcript_name "Unc80-203"; transcript_source "ensembl"; transcript_biotype "protein_coding"; exon_id "ENSRNOE00000470746"; exon_version "1";
9	ensembl	CDS	75619203	75619368	0	+	0	gene_id "ENSRNOG00000028362"; gene_version "8"; transcript_id "ENSRNOT00000142637"; transcript_version "1"; exon_number "58"; gene_name "Unc80"; gene_source "ensembl"; gene_biotype "protein_coding"; transcript_name "Unc80-203"; transcript_source "ensembl"; transcript_biotype "protein_coding"; protein_id "ENSRNOP00000104902"; protein_version "1";
9	ensembl	exon	75620666	75620845	0	+	.	gene_id "ENSRNOG00000028362"; gene_version "8"; transcript_id "ENSRNOT00000032430"; transcript_version "6"; exon_number "59"; gene_name "Unc80"; gene_source "ensembl"; gene_biotype "protein_coding"; transcript_name "Unc80-201"; transcript_source "ensembl"; transcript_biotype "protein_coding"; exon_id "ENSRNOE00000473825"; exon_version "1"; tag "Ensembl_canonical";
9	ensembl	CDS	75620666	75620845	0	+	2	gene_id "ENSRNOG00000028362"; gene_version "8"; transcript_id "ENSRNOT00000032430"; transcript_version "6"; exon_number "59"; gene_name "Unc80"; gene_source "ensembl"; gene_biotype "protein_coding"; transcript_name "Unc80-201"; transcript_source "ensembl"; transcript_biotype "protein_coding"; protein_id "ENSRNOP00000035988"; protein_version "5"; tag "Ensembl_canonical";
9	ensembl	exon	75620666	75620845	0	+	.	gene_id "ENSRNOG00000028362"; gene_version "8"; transcript_id "ENSRNOT00000089478"; transcript_version "3"; exon_number "58"; gene_name "Unc80"; gene_source "ensembl"; gene_biotype "protein_coding"; transcript_name "Unc80-202"; transcript_source "ensembl"; transcript_biotype "protein_coding"; exon_id "ENSRNOE00000473825"; exon_version "1";
9	ensembl	CDS	75620666	75620845	0	+	2	gene_id "ENSRNOG00000028362"; gene_version "8"; transcript_id "ENSRNOT00000089478"; transcript_version "3"; exon_number "58"; gene_name "Unc80"; gene_source "ensembl"; gene_biotype "protein_coding"; transcript_name "Unc80-202"; transcript_source "ensembl"; transcript_biotype "protein_coding"; protein_id "ENSRNOP00000068926"; protein_version "3";
9	ensembl	exon	75620666	75620845	0	+	.	gene_id "ENSRNOG00000028362"; gene_version "8"; transcript_id "ENSRNOT00000142637"; transcript_version "1"; exon_number "59"; gene_name "Unc80"; gene_source "ensembl"; gene_biotype "protein_coding"; transcript_name "Unc80-203"; transcript_source "ensembl"; transcript_biotype "protein_coding"; exon_id "ENSRNOE00000473825"; exon_version "1";
9	ensembl	CDS	75620666	75620845	0	+	2	gene_id "ENSRNOG00000028362"; gene_version "8"; transcript_id "ENSRNOT00000142637"; transcript_version "1"; exon_number "59"; gene_name "Unc80"; gene_source "ensembl"; gene_biotype "protein_coding"; transcript_name "Unc80-203"; transcript_source "ensembl"; transcript_biotype "protein_coding"; protein_id "ENSRNOP00000104902"; protein_version "1";
9	ensembl	exon	75623661	75623799	0	+	.	gene_id "ENSRNOG00000028362"; gene_version "8"; transcript_id "ENSRNOT00000032430"; transcript_version "6"; exon_number "60"; gene_name "Unc80"; gene_source "ensembl"; gene_biotype "protein_coding"; transcript_name "Unc80-201"; transcript_source "ensembl"; transcript_biotype "protein_coding"; exon_id "ENSRNOE00000233973"; exon_version "1"; tag "Ensembl_canonical";
9	ensembl	CDS	75623661	75623799	0	+	2	gene_id "ENSRNOG00000028362"; gene_version "8"; transcript_id "ENSRNOT00000032430"; transcript_version "6"; exon_number "60"; gene_name "Unc80"; gene_source "ensembl"; gene_biotype "protein_coding"; transcript_name "Unc80-201"; transcript_source "ensembl"; transcript_biotype "protein_coding"; protein_id "ENSRNOP00000035988"; protein_version "5"; tag "Ensembl_canonical";
9	ensembl	exon	75623661	75623799	0	+	.	gene_id "ENSRNOG00000028362"; gene_version "8"; transcript_id "ENSRNOT00000089478"; transcript_version "3"; exon_number "59"; gene_name "Unc80"; gene_source "ensembl"; gene_biotype "protein_coding"; transcript_name "Unc80-202"; transcript_source "ensembl"; transcript_biotype "protein_coding"; exon_id "ENSRNOE00000233973"; exon_version "1";
9	ensembl	CDS	75623661	75623799	0	+	2	gene_id "ENSRNOG00000028362"; gene_version "8"; transcript_id "ENSRNOT00000089478"; transcript_version "3"; exon_number "59"; gene_name "Unc80"; gene_source "ensembl"; gene_biotype "protein_coding"; transcript_name "Unc80-202"; transcript_source "ensembl"; transcript_biotype "protein_coding"; protein_id "ENSRNOP00000068926"; protein_version "3";
9	ensembl	exon	75623661	75623799	0	+	.	gene_id "ENSRNOG00000028362"; gene_version "8"; transcript_id "ENSRNOT00000142637"; transcript_version "1"; exon_number "60"; gene_name "Unc80"; gene_source "ensembl"; gene_biotype "protein_coding"; transcript_name "Unc80-203"; transcript_source "ensembl"; transcript_biotype "protein_coding"; exon_id "ENSRNOE00000233973"; exon_version "1";
9	ensembl	CDS	75623661	75623799	0	+	2	gene_id "ENSRNOG00000028362"; gene_version "8"; transcript_id "ENSRNOT00000142637"; transcript_version "1"; exon_number "60"; gene_name "Unc80"; gene_source "ensembl"; gene_biotype "protein_coding"; transcript_name "Unc80-203"; transcript_source "ensembl"; transcript_biotype "protein_coding"; protein_id "ENSRNOP00000104902"; protein_version "1";
9	ensembl	exon	75626068	75626124	0	+	.	gene_id "ENSRNOG00000028362"; gene_version "8"; transcript_id "ENSRNOT00000032430"; transcript_version "6"; exon_number "61"; gene_name "Unc80"; gene_source "ensembl"; gene_biotype "protein_coding"; transcript_name "Unc80-201"; transcript_source "ensembl"; transcript_biotype "protein_coding"; exon_id "ENSRNOE00000392389"; exon_version "1"; tag "Ensembl_canonical";
9	ensembl	CDS	75626068	75626124	0	+	1	gene_id "ENSRNOG00000028362"; gene_version "8"; transcript_id "ENSRNOT00000032430"; transcript_version "6"; exon_number "61"; gene_name "Unc80"; gene_source "ensembl"; gene_biotype "protein_coding"; transcript_name "Unc80-201"; transcript_source "ensembl"; transcript_biotype "protein_coding"; protein_id "ENSRNOP00000035988"; protein_version "5"; tag "Ensembl_canonical";
9	ensembl	exon	75626068	75626124	0	+	.	gene_id "ENSRNOG00000028362"; gene_version "8"; transcript_id "ENSRNOT00000089478"; transcript_version "3"; exon_number "60"; gene_name "Unc80"; gene_source "ensembl"; gene_biotype "protein_coding"; transcript_name "Unc80-202"; transcript_source "ensembl"; transcript_biotype "protein_coding"; exon_id "ENSRNOE00000392389"; exon_version "1";
9	ensembl	CDS	75626068	75626124	0	+	1	gene_id "ENSRNOG00000028362"; gene_version "8"; transcript_id "ENSRNOT00000089478"; transcript_version "3"; exon_number "60"; gene_name "Unc80"; gene_source "ensembl"; gene_biotype "protein_coding"; transcript_name "Unc80-202"; transcript_source "ensembl"; transcript_biotype "protein_coding"; protein_id "ENSRNOP00000068926"; protein_version "3";
9	ensembl	exon	75633223	75633304	0	+	.	gene_id "ENSRNOG00000028362"; gene_version "8"; transcript_id "ENSRNOT00000032430"; transcript_version "6"; exon_number "62"; gene_name "Unc80"; gene_source "ensembl"; gene_biotype "protein_coding"; transcript_name "Unc80-201"; transcript_source "ensembl"; transcript_biotype "protein_coding"; exon_id "ENSRNOE00000233968"; exon_version "1"; tag "Ensembl_canonical";
9	ensembl	CDS	75633223	75633304	0	+	1	gene_id "ENSRNOG00000028362"; gene_version "8"; transcript_id "ENSRNOT00000032430"; transcript_version "6"; exon_number "62"; gene_name "Unc80"; gene_source "ensembl"; gene_biotype "protein_coding"; transcript_name "Unc80-201"; transcript_source "ensembl"; transcript_biotype "protein_coding"; protein_id "ENSRNOP00000035988"; protein_version "5"; tag "Ensembl_canonical";
9	ensembl	exon	75633223	75633304	0	+	.	gene_id "ENSRNOG00000028362"; gene_version "8"; transcript_id "ENSRNOT00000089478"; transcript_version "3"; exon_number "61"; gene_name "Unc80"; gene_source "ensembl"; gene_biotype "protein_coding"; transcript_name "Unc80-202"; transcript_source "ensembl"; transcript_biotype "protein_coding"; exon_id "ENSRNOE00000233968"; exon_version "1";
9	ensembl	CDS	75633223	75633304	0	+	1	gene_id "ENSRNOG00000028362"; gene_version "8"; transcript_id "ENSRNOT00000089478"; transcript_version "3"; exon_number "61"; gene_name "Unc80"; gene_source "ensembl"; gene_biotype "protein_coding"; transcript_name "Unc80-202"; transcript_source "ensembl"; transcript_biotype "protein_coding"; protein_id "ENSRNOP00000068926"; protein_version "3";
9	ensembl	exon	75633223	75633304	0	+	.	gene_id "ENSRNOG00000028362"; gene_version "8"; transcript_id "ENSRNOT00000142637"; transcript_version "1"; exon_number "61"; gene_name "Unc80"; gene_source "ensembl"; gene_biotype "protein_coding"; transcript_name "Unc80-203"; transcript_source "ensembl"; transcript_biotype "protein_coding"; exon_id "ENSRNOE00000233968"; exon_version "1";
9	ensembl	CDS	75633223	75633304	0	+	1	gene_id "ENSRNOG00000028362"; gene_version "8"; transcript_id "ENSRNOT00000142637"; transcript_version "1"; exon_number "61"; gene_name "Unc80"; gene_source "ensembl"; gene_biotype "protein_coding"; transcript_name "Unc80-203"; transcript_source "ensembl"; transcript_biotype "protein_coding"; protein_id "ENSRNOP00000104902"; protein_version "1";
9	ensembl	exon	75634340	75634451	0	+	.	gene_id "ENSRNOG00000028362"; gene_version "8"; transcript_id "ENSRNOT00000032430"; transcript_version "6"; exon_number "63"; gene_name "Unc80"; gene_source "ensembl"; gene_biotype "protein_coding"; transcript_name "Unc80-201"; transcript_source "ensembl"; transcript_biotype "protein_coding"; exon_id "ENSRNOE00000233962"; exon_version "1"; tag "Ensembl_canonical";
9	ensembl	CDS	75634340	75634451	0	+	0	gene_id "ENSRNOG00000028362"; gene_version "8"; transcript_id "ENSRNOT00000032430"; transcript_version "6"; exon_number "63"; gene_name "Unc80"; gene_source "ensembl"; gene_biotype "protein_coding"; transcript_name "Unc80-201"; transcript_source "ensembl"; transcript_biotype "protein_coding"; protein_id "ENSRNOP00000035988"; protein_version "5"; tag "Ensembl_canonical";
9	ensembl	exon	75634340	75634451	0	+	.	gene_id "ENSRNOG00000028362"; gene_version "8"; transcript_id "ENSRNOT00000089478"; transcript_version "3"; exon_number "62"; gene_name "Unc80"; gene_source "ensembl"; gene_biotype "protein_coding"; transcript_name "Unc80-202"; transcript_source "ensembl"; transcript_biotype "protein_coding"; exon_id "ENSRNOE00000233962"; exon_version "1";
9	ensembl	CDS	75634340	75634451	0	+	0	gene_id "ENSRNOG00000028362"; gene_version "8"; transcript_id "ENSRNOT00000089478"; transcript_version "3"; exon_number "62"; gene_name "Unc80"; gene_source "ensembl"; gene_biotype "protein_coding"; transcript_name "Unc80-202"; transcript_source "ensembl"; transcript_biotype "protein_coding"; protein_id "ENSRNOP00000068926"; protein_version "3";
9	ensembl	exon	75634340	75634451	0	+	.	gene_id "ENSRNOG00000028362"; gene_version "8"; transcript_id "ENSRNOT00000142637"; transcript_version "1"; exon_number "62"; gene_name "Unc80"; gene_source "ensembl"; gene_biotype "protein_coding"; transcript_name "Unc80-203"; transcript_source "ensembl"; transcript_biotype "protein_coding"; exon_id "ENSRNOE00000233962"; exon_version "1";
9	ensembl	CDS	75634340	75634451	0	+	0	gene_id "ENSRNOG00000028362"; gene_version "8"; transcript_id "ENSRNOT00000142637"; transcript_version "1"; exon_number "62"; gene_name "Unc80"; gene_source "ensembl"; gene_biotype "protein_coding"; transcript_name "Unc80-203"; transcript_source "ensembl"; transcript_biotype "protein_coding"; protein_id "ENSRNOP00000104902"; protein_version "1";
9	ensembl	exon	75635027	75635226	0	+	.	gene_id "ENSRNOG00000028362"; gene_version "8"; transcript_id "ENSRNOT00000032430"; transcript_version "6"; exon_number "64"; gene_name "Unc80"; gene_source "ensembl"; gene_biotype "protein_coding"; transcript_name "Unc80-201"; transcript_source "ensembl"; transcript_biotype "protein_coding"; exon_id "ENSRNOE00000233959"; exon_version "1"; tag "Ensembl_canonical";
9	ensembl	CDS	75635027	75635226	0	+	2	gene_id "ENSRNOG00000028362"; gene_version "8"; transcript_id "ENSRNOT00000032430"; transcript_version "6"; exon_number "64"; gene_name "Unc80"; gene_source "ensembl"; gene_biotype "protein_coding"; transcript_name "Unc80-201"; transcript_source "ensembl"; transcript_biotype "protein_coding"; protein_id "ENSRNOP00000035988"; protein_version "5"; tag "Ensembl_canonical";
9	ensembl	exon	75635027	75635226	0	+	.	gene_id "ENSRNOG00000028362"; gene_version "8"; transcript_id "ENSRNOT00000089478"; transcript_version "3"; exon_number "63"; gene_name "Unc80"; gene_source "ensembl"; gene_biotype "protein_coding"; transcript_name "Unc80-202"; transcript_source "ensembl"; transcript_biotype "protein_coding"; exon_id "ENSRNOE00000233959"; exon_version "1";
9	ensembl	CDS	75635027	75635226	0	+	2	gene_id "ENSRNOG00000028362"; gene_version "8"; transcript_id "ENSRNOT00000089478"; transcript_version "3"; exon_number "63"; gene_name "Unc80"; gene_source "ensembl"; gene_biotype "protein_coding"; transcript_name "Unc80-202"; transcript_source "ensembl"; transcript_biotype "protein_coding"; protein_id "ENSRNOP00000068926"; protein_version "3";
9	ensembl	exon	75635027	75635226	0	+	.	gene_id "ENSRNOG00000028362"; gene_version "8"; transcript_id "ENSRNOT00000142637"; transcript_version "1"; exon_number "63"; gene_name "Unc80"; gene_source "ensembl"; gene_biotype "protein_coding"; transcript_name "Unc80-203"; transcript_source "ensembl"; transcript_biotype "protein_coding"; exon_id "ENSRNOE00000233959"; exon_version "1";
9	ensembl	CDS	75635027	75635226	0	+	2	gene_id "ENSRNOG00000028362"; gene_version "8"; transcript_id "ENSRNOT00000142637"; transcript_version "1"; exon_number "63"; gene_name "Unc80"; gene_source "ensembl"; gene_biotype "protein_coding"; transcript_name "Unc80-203"; transcript_source "ensembl"; transcript_biotype "protein_coding"; protein_id "ENSRNOP00000104902"; protein_version "1";
9	ensembl	CDS	75636004	75636267	0	+	0	gene_id "ENSRNOG00000028362"; gene_version "8"; transcript_id "ENSRNOT00000032430"; transcript_version "6"; exon_number "65"; gene_name "Unc80"; gene_source "ensembl"; gene_biotype "protein_coding"; transcript_name "Unc80-201"; transcript_source "ensembl"; transcript_biotype "protein_coding"; protein_id "ENSRNOP00000035988"; protein_version "5"; tag "Ensembl_canonical";
9	ensembl	CDS	75636004	75636267	0	+	0	gene_id "ENSRNOG00000028362"; gene_version "8"; transcript_id "ENSRNOT00000089478"; transcript_version "3"; exon_number "64"; gene_name "Unc80"; gene_source "ensembl"; gene_biotype "protein_coding"; transcript_name "Unc80-202"; transcript_source "ensembl"; transcript_biotype "protein_coding"; protein_id "ENSRNOP00000068926"; protein_version "3";
9	ensembl	CDS	75636004	75636267	0	+	0	gene_id "ENSRNOG00000028362"; gene_version "8"; transcript_id "ENSRNOT00000142637"; transcript_version "1"; exon_number "64"; gene_name "Unc80"; gene_source "ensembl"; gene_biotype "protein_coding"; transcript_name "Unc80-203"; transcript_source "ensembl"; transcript_biotype "protein_coding"; protein_id "ENSRNOP00000104902"; protein_version "1";
9	ensembl	exon	75636004	75639842	0	+	.	gene_id "ENSRNOG00000028362"; gene_version "8"; transcript_id "ENSRNOT00000032430"; transcript_version "6"; exon_number "65"; gene_name "Unc80"; gene_source "ensembl"; gene_biotype "protein_coding"; transcript_name "Unc80-201"; transcript_source "ensembl"; transcript_biotype "protein_coding"; exon_id "ENSRNOE00000629544"; exon_version "2"; tag "Ensembl_canonical";
9	ensembl	exon	75636004	75639842	0	+	.	gene_id "ENSRNOG00000028362"; gene_version "8"; transcript_id "ENSRNOT00000089478"; transcript_version "3"; exon_number "64"; gene_name "Unc80"; gene_source "ensembl"; gene_biotype "protein_coding"; transcript_name "Unc80-202"; transcript_source "ensembl"; transcript_biotype "protein_coding"; exon_id "ENSRNOE00000629544"; exon_version "2";
9	ensembl	exon	75636004	75639842	0	+	.	gene_id "ENSRNOG00000028362"; gene_version "8"; transcript_id "ENSRNOT00000142637"; transcript_version "1"; exon_number "64"; gene_name "Unc80"; gene_source "ensembl"; gene_biotype "protein_coding"; transcript_name "Unc80-203"; transcript_source "ensembl"; transcript_biotype "protein_coding"; exon_id "ENSRNOE00000629544"; exon_version "2";
9	ensembl	stop_codon	75636268	75636270	0	+	0	gene_id "ENSRNOG00000028362"; gene_version "8"; transcript_id "ENSRNOT00000032430"; transcript_version "6"; exon_number "65"; gene_name "Unc80"; gene_source "ensembl"; gene_biotype "protein_coding"; transcript_name "Unc80-201"; transcript_source "ensembl"; transcript_biotype "protein_coding"; tag "Ensembl_canonical";
9	ensembl	stop_codon	75636268	75636270	0	+	0	gene_id "ENSRNOG00000028362"; gene_version "8"; transcript_id "ENSRNOT00000089478"; transcript_version "3"; exon_number "64"; gene_name "Unc80"; gene_source "ensembl"; gene_biotype "protein_coding"; transcript_name "Unc80-202"; transcript_source "ensembl"; transcript_biotype "protein_coding";
9	ensembl	stop_codon	75636268	75636270	0	+	0	gene_id "ENSRNOG00000028362"; gene_version "8"; transcript_id "ENSRNOT00000142637"; transcript_version "1"; exon_number "64"; gene_name "Unc80"; gene_source "ensembl"; gene_biotype "protein_coding"; transcript_name "Unc80-203"; transcript_source "ensembl"; transcript_biotype "protein_coding";
9	ensembl	three_prime_utr	75636271	75639842	0	+	.	gene_id "ENSRNOG00000028362"; gene_version "8"; transcript_id "ENSRNOT00000032430"; transcript_version "6"; gene_name "Unc80"; gene_source "ensembl"; gene_biotype "protein_coding"; transcript_name "Unc80-201"; transcript_source "ensembl"; transcript_biotype "protein_coding"; tag "Ensembl_canonical";
9	ensembl	three_prime_utr	75636271	75639842	0	+	.	gene_id "ENSRNOG00000028362"; gene_version "8"; transcript_id "ENSRNOT00000089478"; transcript_version "3"; gene_name "Unc80"; gene_source "ensembl"; gene_biotype "protein_coding"; transcript_name "Unc80-202"; transcript_source "ensembl"; transcript_biotype "protein_coding";
9	ensembl	three_prime_utr	75636271	75639842	0	+	.	gene_id "ENSRNOG00000028362"; gene_version "8"; transcript_id "ENSRNOT00000142637"; transcript_version "1"; gene_name "Unc80"; gene_source "ensembl"; gene_biotype "protein_coding"; transcript_name "Unc80-203"; transcript_source "ensembl"; transcript_biotype "protein_coding";
9	ensembl	five_prime_utr	75640982	75641063	0	+	.	gene_id "ENSRNOG00000038085"; gene_version "6"; transcript_id "ENSRNOT00000116351"; transcript_version "2"; gene_name "Rpe"; gene_source "ensembl"; gene_biotype "protein_coding"; transcript_name "Rpe-203"; transcript_source "ensembl"; transcript_biotype "protein_coding"; tag "Ensembl_canonical";
9	ensembl	exon	75640982	75641185	0	+	.	gene_id "ENSRNOG00000038085"; gene_version "6"; transcript_id "ENSRNOT00000116351"; transcript_version "2"; exon_number "1"; gene_name "Rpe"; gene_source "ensembl"; gene_biotype "protein_coding"; transcript_name "Rpe-203"; transcript_source "ensembl"; transcript_biotype "protein_coding"; exon_id "ENSRNOE00000363346"; exon_version "3"; tag "Ensembl_canonical";
9	ensembl	transcript	75640982	75661006	0	+	.	gene_id "ENSRNOG00000038085"; gene_version "6"; transcript_id "ENSRNOT00000116351"; transcript_version "2"; gene_name "Rpe"; gene_source "ensembl"; gene_biotype "protein_coding"; transcript_name "Rpe-203"; transcript_source "ensembl"; transcript_biotype "protein_coding"; tag "Ensembl_canonical";
9	ensembl	gene	75640982	75661643	0	+	.	gene_id "ENSRNOG00000038085"; gene_version "6"; gene_name "Rpe"; gene_source "ensembl"; gene_biotype "protein_coding";
9	ensembl	five_prime_utr	75641003	75641063	0	+	.	gene_id "ENSRNOG00000038085"; gene_version "6"; transcript_id "ENSRNOT00000017197"; transcript_version "9"; gene_name "Rpe"; gene_source "ensembl"; gene_biotype "protein_coding"; transcript_name "Rpe-201"; transcript_source "ensembl"; transcript_biotype "protein_coding";
9	ensembl	exon	75641003	75641185	0	+	.	gene_id "ENSRNOG00000038085"; gene_version "6"; transcript_id "ENSRNOT00000017197"; transcript_version "9"; exon_number "1"; gene_name "Rpe"; gene_source "ensembl"; gene_biotype "protein_coding"; transcript_name "Rpe-201"; transcript_source "ensembl"; transcript_biotype "protein_coding"; exon_id "ENSRNOE00000569193"; exon_version "3";
9	ENSEMBL114_rn	exon	75641003	75641185	0.164138254822414	+	.	gene_id "ENSRNOG00000038085"; transcript_id "ENSRNOG00000038085_tx_6"; exon_id "9_75641003_75641185_+"; exonnum "1"; txlen "2455";
9	ensembl	transcript	75641003	75661010	0	+	.	gene_id "ENSRNOG00000038085"; gene_version "6"; transcript_id "ENSRNOT00000017197"; transcript_version "9"; gene_name "Rpe"; gene_source "ensembl"; gene_biotype "protein_coding"; transcript_name "Rpe-201"; transcript_source "ensembl"; transcript_biotype "protein_coding";
9	ensembl	five_prime_utr	75641025	75641063	0	+	.	gene_id "ENSRNOG00000038085"; gene_version "6"; transcript_id "ENSRNOT00000079495"; transcript_version "3"; gene_name "Rpe"; gene_source "ensembl"; gene_biotype "protein_coding"; transcript_name "Rpe-202"; transcript_source "ensembl"; transcript_biotype "protein_coding";
9	ensembl	exon	75641025	75641185	0	+	.	gene_id "ENSRNOG00000038085"; gene_version "6"; transcript_id "ENSRNOT00000079495"; transcript_version "3"; exon_number "1"; gene_name "Rpe"; gene_source "ensembl"; gene_biotype "protein_coding"; transcript_name "Rpe-202"; transcript_source "ensembl"; transcript_biotype "protein_coding"; exon_id "ENSRNOE00000666727"; exon_version "2";
9	ensembl	transcript	75641025	75661643	0	+	.	gene_id "ENSRNOG00000038085"; gene_version "6"; transcript_id "ENSRNOT00000079495"; transcript_version "3"; gene_name "Rpe"; gene_source "ensembl"; gene_biotype "protein_coding"; transcript_name "Rpe-202"; transcript_source "ensembl"; transcript_biotype "protein_coding";
9	ensembl	start_codon	75641064	75641066	0	+	0	gene_id "ENSRNOG00000038085"; gene_version "6"; transcript_id "ENSRNOT00000017197"; transcript_version "9"; exon_number "1"; gene_name "Rpe"; gene_source "ensembl"; gene_biotype "protein_coding"; transcript_name "Rpe-201"; transcript_source "ensembl"; transcript_biotype "protein_coding";
9	ensembl	start_codon	75641064	75641066	0	+	0	gene_id "ENSRNOG00000038085"; gene_version "6"; transcript_id "ENSRNOT00000116351"; transcript_version "2"; exon_number "1"; gene_name "Rpe"; gene_source "ensembl"; gene_biotype "protein_coding"; transcript_name "Rpe-203"; transcript_source "ensembl"; transcript_biotype "protein_coding"; tag "Ensembl_canonical";
9	ensembl	start_codon	75641064	75641066	0	+	0	gene_id "ENSRNOG00000038085"; gene_version "6"; transcript_id "ENSRNOT00000079495"; transcript_version "3"; exon_number "1"; gene_name "Rpe"; gene_source "ensembl"; gene_biotype "protein_coding"; transcript_name "Rpe-202"; transcript_source "ensembl"; transcript_biotype "protein_coding";
9	ensembl	CDS	75641064	75641185	0	+	0	gene_id "ENSRNOG00000038085"; gene_version "6"; transcript_id "ENSRNOT00000017197"; transcript_version "9"; exon_number "1"; gene_name "Rpe"; gene_source "ensembl"; gene_biotype "protein_coding"; transcript_name "Rpe-201"; transcript_source "ensembl"; transcript_biotype "protein_coding"; protein_id "ENSRNOP00000017197"; protein_version "6";
9	ensembl	CDS	75641064	75641185	0	+	0	gene_id "ENSRNOG00000038085"; gene_version "6"; transcript_id "ENSRNOT00000116351"; transcript_version "2"; exon_number "1"; gene_name "Rpe"; gene_source "ensembl"; gene_biotype "protein_coding"; transcript_name "Rpe-203"; transcript_source "ensembl"; transcript_biotype "protein_coding"; protein_id "ENSRNOP00000086710"; protein_version "1"; tag "Ensembl_canonical";
9	ensembl	CDS	75641064	75641185	0	+	0	gene_id "ENSRNOG00000038085"; gene_version "6"; transcript_id "ENSRNOT00000079495"; transcript_version "3"; exon_number "1"; gene_name "Rpe"; gene_source "ensembl"; gene_biotype "protein_coding"; transcript_name "Rpe-202"; transcript_source "ensembl"; transcript_biotype "protein_coding"; protein_id "ENSRNOP00000069730"; protein_version "3";
9	sraer114_mid	exon	75643442	75643584	0.164138254822414	+	.	gene_id "ENSRNOG00000038085"; transcript_id "ENSRNOG00000038085_tx_6"; exon_id "9_75643442_75643584_+"; exonnum "2"; txlen "2455";
9	ensembl	exon	75647027	75647106	0	+	.	gene_id "ENSRNOG00000038085"; gene_version "6"; transcript_id "ENSRNOT00000017197"; transcript_version "9"; exon_number "2"; gene_name "Rpe"; gene_source "ensembl"; gene_biotype "protein_coding"; transcript_name "Rpe-201"; transcript_source "ensembl"; transcript_biotype "protein_coding"; exon_id "ENSRNOE00000120526"; exon_version "1";
9	ensembl	CDS	75647027	75647106	0	+	1	gene_id "ENSRNOG00000038085"; gene_version "6"; transcript_id "ENSRNOT00000017197"; transcript_version "9"; exon_number "2"; gene_name "Rpe"; gene_source "ensembl"; gene_biotype "protein_coding"; transcript_name "Rpe-201"; transcript_source "ensembl"; transcript_biotype "protein_coding"; protein_id "ENSRNOP00000017197"; protein_version "6";
9	ensembl	exon	75647027	75647106	0	+	.	gene_id "ENSRNOG00000038085"; gene_version "6"; transcript_id "ENSRNOT00000116351"; transcript_version "2"; exon_number "2"; gene_name "Rpe"; gene_source "ensembl"; gene_biotype "protein_coding"; transcript_name "Rpe-203"; transcript_source "ensembl"; transcript_biotype "protein_coding"; exon_id "ENSRNOE00000120526"; exon_version "1"; tag "Ensembl_canonical";
9	ensembl	CDS	75647027	75647106	0	+	1	gene_id "ENSRNOG00000038085"; gene_version "6"; transcript_id "ENSRNOT00000116351"; transcript_version "2"; exon_number "2"; gene_name "Rpe"; gene_source "ensembl"; gene_biotype "protein_coding"; transcript_name "Rpe-203"; transcript_source "ensembl"; transcript_biotype "protein_coding"; protein_id "ENSRNOP00000086710"; protein_version "1"; tag "Ensembl_canonical";
9	ensembl	exon	75647027	75647106	0	+	.	gene_id "ENSRNOG00000038085"; gene_version "6"; transcript_id "ENSRNOT00000079495"; transcript_version "3"; exon_number "2"; gene_name "Rpe"; gene_source "ensembl"; gene_biotype "protein_coding"; transcript_name "Rpe-202"; transcript_source "ensembl"; transcript_biotype "protein_coding"; exon_id "ENSRNOE00000120526"; exon_version "1";
9	ensembl	CDS	75647027	75647106	0	+	1	gene_id "ENSRNOG00000038085"; gene_version "6"; transcript_id "ENSRNOT00000079495"; transcript_version "3"; exon_number "2"; gene_name "Rpe"; gene_source "ensembl"; gene_biotype "protein_coding"; transcript_name "Rpe-202"; transcript_source "ensembl"; transcript_biotype "protein_coding"; protein_id "ENSRNOP00000069730"; protein_version "3";
9	ENSEMBL114_rn	exon	75647027	75647106	0.164138254822414	+	.	gene_id "ENSRNOG00000038085"; transcript_id "ENSRNOG00000038085_tx_6"; exon_id "9_75647027_75647106_+"; exonnum "3"; txlen "2455";
9	sraer114_es	exon	75650059	75650325	0.137241161025912	+	.	gene_id "sraer114_gene_20492"; transcript_id "sraer114_gene_20492_tx_1"; exon_id "9_75650059_75650325_+"; exonnum "1"; txlen "690";
9	sraer114_ss	exon	75650511	75650933	0.137241161025912	+	.	gene_id "sraer114_gene_20492"; transcript_id "sraer114_gene_20492_tx_1"; exon_id "9_75650511_75650933_+"; exonnum "2"; txlen "690";
9	ensembl	exon	75651469	75651561	0	+	.	gene_id "ENSRNOG00000038085"; gene_version "6"; transcript_id "ENSRNOT00000116351"; transcript_version "2"; exon_number "3"; gene_name "Rpe"; gene_source "ensembl"; gene_biotype "protein_coding"; transcript_name "Rpe-203"; transcript_source "ensembl"; transcript_biotype "protein_coding"; exon_id "ENSRNOE00000628744"; exon_version "1"; tag "Ensembl_canonical";
9	ensembl	CDS	75651469	75651561	0	+	2	gene_id "ENSRNOG00000038085"; gene_version "6"; transcript_id "ENSRNOT00000116351"; transcript_version "2"; exon_number "3"; gene_name "Rpe"; gene_source "ensembl"; gene_biotype "protein_coding"; transcript_name "Rpe-203"; transcript_source "ensembl"; transcript_biotype "protein_coding"; protein_id "ENSRNOP00000086710"; protein_version "1"; tag "Ensembl_canonical";
9	ENSEMBL114_rn	exon	75651469	75651561	0.164138254822414	+	.	gene_id "ENSRNOG00000038085"; transcript_id "ENSRNOG00000038085_tx_6"; exon_id "9_75651469_75651561_+"; exonnum "4"; txlen "2455";
9	ensembl	exon	75656762	75656901	0	+	.	gene_id "ENSRNOG00000038085"; gene_version "6"; transcript_id "ENSRNOT00000017197"; transcript_version "9"; exon_number "3"; gene_name "Rpe"; gene_source "ensembl"; gene_biotype "protein_coding"; transcript_name "Rpe-201"; transcript_source "ensembl"; transcript_biotype "protein_coding"; exon_id "ENSRNOE00000119257"; exon_version "1";
9	ensembl	CDS	75656762	75656901	0	+	2	gene_id "ENSRNOG00000038085"; gene_version "6"; transcript_id "ENSRNOT00000017197"; transcript_version "9"; exon_number "3"; gene_name "Rpe"; gene_source "ensembl"; gene_biotype "protein_coding"; transcript_name "Rpe-201"; transcript_source "ensembl"; transcript_biotype "protein_coding"; protein_id "ENSRNOP00000017197"; protein_version "6";
9	ensembl	exon	75656762	75656901	0	+	.	gene_id "ENSRNOG00000038085"; gene_version "6"; transcript_id "ENSRNOT00000116351"; transcript_version "2"; exon_number "4"; gene_name "Rpe"; gene_source "ensembl"; gene_biotype "protein_coding"; transcript_name "Rpe-203"; transcript_source "ensembl"; transcript_biotype "protein_coding"; exon_id "ENSRNOE00000119257"; exon_version "1"; tag "Ensembl_canonical";
9	ensembl	CDS	75656762	75656901	0	+	2	gene_id "ENSRNOG00000038085"; gene_version "6"; transcript_id "ENSRNOT00000116351"; transcript_version "2"; exon_number "4"; gene_name "Rpe"; gene_source "ensembl"; gene_biotype "protein_coding"; transcript_name "Rpe-203"; transcript_source "ensembl"; transcript_biotype "protein_coding"; protein_id "ENSRNOP00000086710"; protein_version "1"; tag "Ensembl_canonical";
9	ensembl	exon	75656762	75656901	0	+	.	gene_id "ENSRNOG00000038085"; gene_version "6"; transcript_id "ENSRNOT00000079495"; transcript_version "3"; exon_number "3"; gene_name "Rpe"; gene_source "ensembl"; gene_biotype "protein_coding"; transcript_name "Rpe-202"; transcript_source "ensembl"; transcript_biotype "protein_coding"; exon_id "ENSRNOE00000119257"; exon_version "1";
9	ensembl	CDS	75656762	75656901	0	+	2	gene_id "ENSRNOG00000038085"; gene_version "6"; transcript_id "ENSRNOT00000079495"; transcript_version "3"; exon_number "3"; gene_name "Rpe"; gene_source "ensembl"; gene_biotype "protein_coding"; transcript_name "Rpe-202"; transcript_source "ensembl"; transcript_biotype "protein_coding"; protein_id "ENSRNOP00000069730"; protein_version "3";
9	ENSEMBL114_rn	exon	75656762	75656901	0.164138254822414	+	.	gene_id "ENSRNOG00000038085"; transcript_id "ENSRNOG00000038085_tx_6"; exon_id "9_75656762_75656901_+"; exonnum "5"; txlen "2455";
9	ensembl	exon	75657266	75657415	0	+	.	gene_id "ENSRNOG00000038085"; gene_version "6"; transcript_id "ENSRNOT00000017197"; transcript_version "9"; exon_number "4"; gene_name "Rpe"; gene_source "ensembl"; gene_biotype "protein_coding"; transcript_name "Rpe-201"; transcript_source "ensembl"; transcript_biotype "protein_coding"; exon_id "ENSRNOE00000543266"; exon_version "2";
9	ensembl	CDS	75657266	75657415	0	+	0	gene_id "ENSRNOG00000038085"; gene_version "6"; transcript_id "ENSRNOT00000017197"; transcript_version "9"; exon_number "4"; gene_name "Rpe"; gene_source "ensembl"; gene_biotype "protein_coding"; transcript_name "Rpe-201"; transcript_source "ensembl"; transcript_biotype "protein_coding"; protein_id "ENSRNOP00000017197"; protein_version "6";
9	ensembl	exon	75657281	75657415	0	+	.	gene_id "ENSRNOG00000038085"; gene_version "6"; transcript_id "ENSRNOT00000116351"; transcript_version "2"; exon_number "5"; gene_name "Rpe"; gene_source "ensembl"; gene_biotype "protein_coding"; transcript_name "Rpe-203"; transcript_source "ensembl"; transcript_biotype "protein_coding"; exon_id "ENSRNOE00000119480"; exon_version "1"; tag "Ensembl_canonical";
9	ensembl	CDS	75657281	75657415	0	+	0	gene_id "ENSRNOG00000038085"; gene_version "6"; transcript_id "ENSRNOT00000116351"; transcript_version "2"; exon_number "5"; gene_name "Rpe"; gene_source "ensembl"; gene_biotype "protein_coding"; transcript_name "Rpe-203"; transcript_source "ensembl"; transcript_biotype "protein_coding"; protein_id "ENSRNOP00000086710"; protein_version "1"; tag "Ensembl_canonical";
9	ensembl	exon	75657281	75657415	0	+	.	gene_id "ENSRNOG00000038085"; gene_version "6"; transcript_id "ENSRNOT00000079495"; transcript_version "3"; exon_number "4"; gene_name "Rpe"; gene_source "ensembl"; gene_biotype "protein_coding"; transcript_name "Rpe-202"; transcript_source "ensembl"; transcript_biotype "protein_coding"; exon_id "ENSRNOE00000119480"; exon_version "1";
9	ensembl	CDS	75657281	75657415	0	+	0	gene_id "ENSRNOG00000038085"; gene_version "6"; transcript_id "ENSRNOT00000079495"; transcript_version "3"; exon_number "4"; gene_name "Rpe"; gene_source "ensembl"; gene_biotype "protein_coding"; transcript_name "Rpe-202"; transcript_source "ensembl"; transcript_biotype "protein_coding"; protein_id "ENSRNOP00000069730"; protein_version "3";
9	ENSEMBL114_rn	exon	75657281	75657415	0.164138254822414	+	.	gene_id "ENSRNOG00000038085"; transcript_id "ENSRNOG00000038085_tx_6"; exon_id "9_75657281_75657415_+"; exonnum "6"; txlen "2455";
9	ensembl	exon	75657858	75657944	0	+	.	gene_id "ENSRNOG00000038085"; gene_version "6"; transcript_id "ENSRNOT00000116351"; transcript_version "2"; exon_number "6"; gene_name "Rpe"; gene_source "ensembl"; gene_biotype "protein_coding"; transcript_name "Rpe-203"; transcript_source "ensembl"; transcript_biotype "protein_coding"; exon_id "ENSRNOE00000534225"; exon_version "1"; tag "Ensembl_canonical";
9	ensembl	CDS	75657858	75657944	0	+	0	gene_id "ENSRNOG00000038085"; gene_version "6"; transcript_id "ENSRNOT00000116351"; transcript_version "2"; exon_number "6"; gene_name "Rpe"; gene_source "ensembl"; gene_biotype "protein_coding"; transcript_name "Rpe-203"; transcript_source "ensembl"; transcript_biotype "protein_coding"; protein_id "ENSRNOP00000086710"; protein_version "1"; tag "Ensembl_canonical";
9	ensembl	exon	75657858	75657944	0	+	.	gene_id "ENSRNOG00000038085"; gene_version "6"; transcript_id "ENSRNOT00000079495"; transcript_version "3"; exon_number "5"; gene_name "Rpe"; gene_source "ensembl"; gene_biotype "protein_coding"; transcript_name "Rpe-202"; transcript_source "ensembl"; transcript_biotype "protein_coding"; exon_id "ENSRNOE00000534225"; exon_version "1";
9	ensembl	CDS	75657858	75657944	0	+	0	gene_id "ENSRNOG00000038085"; gene_version "6"; transcript_id "ENSRNOT00000079495"; transcript_version "3"; exon_number "5"; gene_name "Rpe"; gene_source "ensembl"; gene_biotype "protein_coding"; transcript_name "Rpe-202"; transcript_source "ensembl"; transcript_biotype "protein_coding"; protein_id "ENSRNOP00000069730"; protein_version "3";
9	ENSEMBL114_rn	exon	75657858	75657944	0.164138254822414	+	.	gene_id "ENSRNOG00000038085"; transcript_id "ENSRNOG00000038085_tx_6"; exon_id "9_75657858_75657944_+"; exonnum "7"; txlen "2455";
9	ensembl	CDS	75659417	75659536	0	+	0	gene_id "ENSRNOG00000038085"; gene_version "6"; transcript_id "ENSRNOT00000017197"; transcript_version "9"; exon_number "5"; gene_name "Rpe"; gene_source "ensembl"; gene_biotype "protein_coding"; transcript_name "Rpe-201"; transcript_source "ensembl"; transcript_biotype "protein_coding"; protein_id "ENSRNOP00000017197"; protein_version "6";
9	ensembl	CDS	75659417	75659536	0	+	0	gene_id "ENSRNOG00000038085"; gene_version "6"; transcript_id "ENSRNOT00000116351"; transcript_version "2"; exon_number "7"; gene_name "Rpe"; gene_source "ensembl"; gene_biotype "protein_coding"; transcript_name "Rpe-203"; transcript_source "ensembl"; transcript_biotype "protein_coding"; protein_id "ENSRNOP00000086710"; protein_version "1"; tag "Ensembl_canonical";
9	ensembl	CDS	75659417	75659536	0	+	0	gene_id "ENSRNOG00000038085"; gene_version "6"; transcript_id "ENSRNOT00000079495"; transcript_version "3"; exon_number "6"; gene_name "Rpe"; gene_source "ensembl"; gene_biotype "protein_coding"; transcript_name "Rpe-202"; transcript_source "ensembl"; transcript_biotype "protein_coding"; protein_id "ENSRNOP00000069730"; protein_version "3";
9	ensembl	exon	75659417	75661006	0	+	.	gene_id "ENSRNOG00000038085"; gene_version "6"; transcript_id "ENSRNOT00000116351"; transcript_version "2"; exon_number "7"; gene_name "Rpe"; gene_source "ensembl"; gene_biotype "protein_coding"; transcript_name "Rpe-203"; transcript_source "ensembl"; transcript_biotype "protein_coding"; exon_id "ENSRNOE00000359495"; exon_version "7"; tag "Ensembl_canonical";
9	ensembl	exon	75659417	75661010	0	+	.	gene_id "ENSRNOG00000038085"; gene_version "6"; transcript_id "ENSRNOT00000017197"; transcript_version "9"; exon_number "5"; gene_name "Rpe"; gene_source "ensembl"; gene_biotype "protein_coding"; transcript_name "Rpe-201"; transcript_source "ensembl"; transcript_biotype "protein_coding"; exon_id "ENSRNOE00000547298"; exon_version "3";
9	ENSEMBL114_rn	exon	75659417	75661010	0.164138254822414	+	.	gene_id "ENSRNOG00000038085"; transcript_id "ENSRNOG00000038085_tx_6"; exon_id "9_75659417_75661010_+"; exonnum "8"; txlen "2455";
9	ensembl	exon	75659417	75661643	0	+	.	gene_id "ENSRNOG00000038085"; gene_version "6"; transcript_id "ENSRNOT00000079495"; transcript_version "3"; exon_number "6"; gene_name "Rpe"; gene_source "ensembl"; gene_biotype "protein_coding"; transcript_name "Rpe-202"; transcript_source "ensembl"; transcript_biotype "protein_coding"; exon_id "ENSRNOE00000782891"; exon_version "1";
9	ensembl	stop_codon	75659537	75659539	0	+	0	gene_id "ENSRNOG00000038085"; gene_version "6"; transcript_id "ENSRNOT00000017197"; transcript_version "9"; exon_number "5"; gene_name "Rpe"; gene_source "ensembl"; gene_biotype "protein_coding"; transcript_name "Rpe-201"; transcript_source "ensembl"; transcript_biotype "protein_coding";
9	ensembl	stop_codon	75659537	75659539	0	+	0	gene_id "ENSRNOG00000038085"; gene_version "6"; transcript_id "ENSRNOT00000116351"; transcript_version "2"; exon_number "7"; gene_name "Rpe"; gene_source "ensembl"; gene_biotype "protein_coding"; transcript_name "Rpe-203"; transcript_source "ensembl"; transcript_biotype "protein_coding"; tag "Ensembl_canonical";
9	ensembl	stop_codon	75659537	75659539	0	+	0	gene_id "ENSRNOG00000038085"; gene_version "6"; transcript_id "ENSRNOT00000079495"; transcript_version "3"; exon_number "6"; gene_name "Rpe"; gene_source "ensembl"; gene_biotype "protein_coding"; transcript_name "Rpe-202"; transcript_source "ensembl"; transcript_biotype "protein_coding";
9	ensembl	three_prime_utr	75659540	75661006	0	+	.	gene_id "ENSRNOG00000038085"; gene_version "6"; transcript_id "ENSRNOT00000116351"; transcript_version "2"; gene_name "Rpe"; gene_source "ensembl"; gene_biotype "protein_coding"; transcript_name "Rpe-203"; transcript_source "ensembl"; transcript_biotype "protein_coding"; tag "Ensembl_canonical";
9	ensembl	three_prime_utr	75659540	75661010	0	+	.	gene_id "ENSRNOG00000038085"; gene_version "6"; transcript_id "ENSRNOT00000017197"; transcript_version "9"; gene_name "Rpe"; gene_source "ensembl"; gene_biotype "protein_coding"; transcript_name "Rpe-201"; transcript_source "ensembl"; transcript_biotype "protein_coding";
9	ensembl	three_prime_utr	75659540	75661643	0	+	.	gene_id "ENSRNOG00000038085"; gene_version "6"; transcript_id "ENSRNOT00000079495"; transcript_version "3"; gene_name "Rpe"; gene_source "ensembl"; gene_biotype "protein_coding"; transcript_name "Rpe-202"; transcript_source "ensembl"; transcript_biotype "protein_coding";
9	sraer114_es	exon	75772673	75773008	0.187479304647711	+	.	gene_id "sraer114_gene_31392"; transcript_id "sraer114_gene_31392_tx_1"; exon_id "9_75772673_75773008_+"; exonnum "1"; txlen "686";
9	sraer114_ss	exon	75782988	75783337	0.187479304647711	+	.	gene_id "sraer114_gene_31392"; transcript_id "sraer114_gene_31392_tx_1"; exon_id "9_75782988_75783337_+"; exonnum "2"; txlen "686";
9	ensembl	gene	75815917	75815979	0	+	.	gene_id "ENSRNOG00000057872"; gene_version "3"; gene_name "LOC120094878"; gene_source "ensembl"; gene_biotype "snRNA";
9	ensembl	transcript	75815917	75815979	0	+	.	gene_id "ENSRNOG00000057872"; gene_version "3"; transcript_id "ENSRNOT00000082848"; transcript_version "3"; gene_name "LOC120094878"; gene_source "ensembl"; gene_biotype "snRNA"; transcript_name "LOC120094878-201"; transcript_source "ensembl"; transcript_biotype "snRNA"; tag "Ensembl_canonical";
9	ensembl	exon	75815917	75815979	0	+	.	gene_id "ENSRNOG00000057872"; gene_version "3"; transcript_id "ENSRNOT00000082848"; transcript_version "3"; exon_number "1"; gene_name "LOC120094878"; gene_source "ensembl"; gene_biotype "snRNA"; transcript_name "LOC120094878-201"; transcript_source "ensembl"; transcript_biotype "snRNA"; exon_id "ENSRNOE00000535410"; exon_version "1"; tag "Ensembl_canonical";
9	sraer114_es	exon	75820240	75820362	0.398117442091985	+	.	gene_id "ENSRNOG00000077635"; transcript_id "ENSRNOG00000077635_tx_5"; exon_id "9_75820240_75820362_+"; exonnum "1"; txlen "664";
9	sraer114_es	exon	75820240	75820362	0.243416831969182	+	.	gene_id "ENSRNOG00000077635"; transcript_id "ENSRNOG00000077635_tx_7"; exon_id "9_75820240_75820362_+"; exonnum "1"; txlen "555";
9	sraer114_es	exon	75822011	75822141	0.718162033726376	+	.	gene_id "ENSRNOG00000077635"; transcript_id "ENSRNOG00000077635_tx_2"; exon_id "9_75822011_75822141_+"; exonnum "1"; txlen "672";
9	sraer114_es	exon	75822011	75822141	0.445908925054526	+	.	gene_id "ENSRNOG00000077635"; transcript_id "ENSRNOG00000077635_tx_3"; exon_id "9_75822011_75822141_+"; exonnum "1"; txlen "594";
9	sraer114_es	exon	75822011	75822141	0.217022907227634	+	.	gene_id "ENSRNOG00000077635"; transcript_id "ENSRNOG00000077635_tx_8"; exon_id "9_75822011_75822141_+"; exonnum "1"; txlen "563";
9	ensembl	exon	75830990	75831105	0	+	.	gene_id "ENSRNOG00000077635"; gene_version "1"; transcript_id "ENSRNOT00000173796"; transcript_version "1"; exon_number "1"; gene_source "ensembl"; gene_biotype "lncRNA"; transcript_source "ensembl"; transcript_biotype "lncRNA"; exon_id "ENSRNOE00000672954"; exon_version "1"; tag "Ensembl_canonical";
9	ENSEMBL114_rn	exon	75830990	75831105	0.189693474301732	+	.	gene_id "ENSRNOG00000077635"; transcript_id "ENSRNOG00000077635_tx_10"; exon_id "9_75830990_75831105_+"; exonnum "1"; txlen "687";
9	ENSEMBL114_rn	exon	75830990	75831105	0.114517583551238	+	.	gene_id "ENSRNOG00000077635"; transcript_id "ENSRNOG00000077635_tx_12"; exon_id "9_75830990_75831105_+"; exonnum "1"; txlen "609";
9	ENSEMBL114_rn	exon	75830990	75831105	0.0836620507584154	+	.	gene_id "ENSRNOG00000077635"; transcript_id "ENSRNOG00000077635_tx_14"; exon_id "9_75830990_75831105_+"; exonnum "1"; txlen "718";
9	ENSEMBL114_rn	exon	75830990	75831105	0.0405727375423893	+	.	gene_id "ENSRNOG00000077635"; transcript_id "ENSRNOG00000077635_tx_23"; exon_id "9_75830990_75831105_+"; exonnum "1"; txlen "810";
9	ENSEMBL114_rn	exon	75830990	75831105	0.0405727375423893	+	.	gene_id "ENSRNOG00000077635"; transcript_id "ENSRNOG00000077635_tx_24"; exon_id "9_75830990_75831105_+"; exonnum "1"; txlen "701";
9	ENSEMBL114_rn	exon	75830990	75831105	0.0405727375423893	+	.	gene_id "ENSRNOG00000077635"; transcript_id "ENSRNOG00000077635_tx_25"; exon_id "9_75830990_75831105_+"; exonnum "1"; txlen "623";
9	ENSEMBL114_rn	exon	75830990	75831105	0.0379242145947872	+	.	gene_id "ENSRNOG00000077635"; transcript_id "ENSRNOG00000077635_tx_26"; exon_id "9_75830990_75831105_+"; exonnum "1"; txlen "732";
9	ENSEMBL114_rn	exon	75830990	75831105	0.399460239162858	+	.	gene_id "ENSRNOG00000077635"; transcript_id "ENSRNOG00000077635_tx_4"; exon_id "9_75830990_75831105_+"; exonnum "1"; txlen "657";
9	ENSEMBL114_rn	exon	75830990	75831105	0.316921429909892	+	.	gene_id "ENSRNOG00000077635"; transcript_id "ENSRNOG00000077635_tx_6"; exon_id "9_75830990_75831105_+"; exonnum "1"; txlen "796";
9	ENSEMBL114_rn	exon	75830990	75831105	0.214571419294383	+	.	gene_id "ENSRNOG00000077635"; transcript_id "ENSRNOG00000077635_tx_9"; exon_id "9_75830990_75831105_+"; exonnum "1"; txlen "548";
9	ensembl	gene	75830990	75862711	0	+	.	gene_id "ENSRNOG00000077635"; gene_version "1"; gene_source "ensembl"; gene_biotype "lncRNA";
9	ensembl	transcript	75830990	75862711	0	+	.	gene_id "ENSRNOG00000077635"; gene_version "1"; transcript_id "ENSRNOT00000173796"; transcript_version "1"; gene_source "ensembl"; gene_biotype "lncRNA"; transcript_source "ensembl"; transcript_biotype "lncRNA"; tag "Ensembl_canonical";
9	ensembl	gene	75831219	75831350	0	+	.	gene_id "ENSRNOG00000057673"; gene_version "3"; gene_name "LOC120094910"; gene_source "ensembl"; gene_biotype "snoRNA";
9	ensembl	transcript	75831219	75831350	0	+	.	gene_id "ENSRNOG00000057673"; gene_version "3"; transcript_id "ENSRNOT00000081273"; transcript_version "3"; gene_name "LOC120094910"; gene_source "ensembl"; gene_biotype "snoRNA"; transcript_name "LOC120094910-201"; transcript_source "ensembl"; transcript_biotype "snoRNA"; tag "Ensembl_canonical";
9	ensembl	exon	75831219	75831350	0	+	.	gene_id "ENSRNOG00000057673"; gene_version "3"; transcript_id "ENSRNOT00000081273"; transcript_version "3"; exon_number "1"; gene_name "LOC120094910"; gene_source "ensembl"; gene_biotype "snoRNA"; transcript_name "LOC120094910-201"; transcript_source "ensembl"; transcript_biotype "snoRNA"; exon_id "ENSRNOE00000536217"; exon_version "1"; tag "Ensembl_canonical";
9	sraer114_es	exon	75832010	75832099	0.0653109863127287	+	.	gene_id "ENSRNOG00000077635"; transcript_id "ENSRNOG00000077635_tx_17"; exon_id "9_75832010_75832099_+"; exonnum "1"; txlen "770";
9	sraer114_es	exon	75832010	75832099	0.0544314412762444	+	.	gene_id "ENSRNOG00000077635"; transcript_id "ENSRNOG00000077635_tx_19"; exon_id "9_75832010_75832099_+"; exonnum "1"; txlen "583";
9	sraer114_es	exon	75832010	75832099	0.0491329317005314	+	.	gene_id "ENSRNOG00000077635"; transcript_id "ENSRNOG00000077635_tx_20"; exon_id "9_75832010_75832099_+"; exonnum "1"; txlen "661";
9	sraer114_es	exon	75832010	75832099	0.0349440015680838	+	.	gene_id "ENSRNOG00000077635"; transcript_id "ENSRNOG00000077635_tx_27"; exon_id "9_75832010_75832099_+"; exonnum "1"; txlen "631";
9	sraer114_es	exon	75832010	75832099	0.0314107060842786	+	.	gene_id "ENSRNOG00000077635"; transcript_id "ENSRNOG00000077635_tx_28"; exon_id "9_75832010_75832099_+"; exonnum "1"; txlen "692";
9	sraer114_mid	exon	75832572	75832724	0.0405727375423893	+	.	gene_id "ENSRNOG00000077635"; transcript_id "ENSRNOG00000077635_tx_23"; exon_id "9_75832572_75832724_+"; exonnum "2"; txlen "810";
9	sraer114_mid	exon	75832572	75832724	0.0405727375423893	+	.	gene_id "ENSRNOG00000077635"; transcript_id "ENSRNOG00000077635_tx_24"; exon_id "9_75832572_75832724_+"; exonnum "2"; txlen "701";
9	sraer114_mid	exon	75832572	75832724	0.0405727375423893	+	.	gene_id "ENSRNOG00000077635"; transcript_id "ENSRNOG00000077635_tx_25"; exon_id "9_75832572_75832724_+"; exonnum "2"; txlen "623";
9	sraer114_mid	exon	75832572	75832724	0.0379242145947872	+	.	gene_id "ENSRNOG00000077635"; transcript_id "ENSRNOG00000077635_tx_26"; exon_id "9_75832572_75832724_+"; exonnum "2"; txlen "732";
9	ensembl	exon	75832586	75832724	0	+	.	gene_id "ENSRNOG00000077635"; gene_version "1"; transcript_id "ENSRNOT00000173796"; transcript_version "1"; exon_number "2"; gene_source "ensembl"; gene_biotype "lncRNA"; transcript_source "ensembl"; transcript_biotype "lncRNA"; exon_id "ENSRNOE00000673154"; exon_version "1"; tag "Ensembl_canonical";
9	ENSEMBL114_rn	exon	75832586	75832724	0.189693474301732	+	.	gene_id "ENSRNOG00000077635"; transcript_id "ENSRNOG00000077635_tx_10"; exon_id "9_75832586_75832724_+"; exonnum "2"; txlen "687";
9	ENSEMBL114_rn	exon	75832586	75832724	0.114517583551238	+	.	gene_id "ENSRNOG00000077635"; transcript_id "ENSRNOG00000077635_tx_12"; exon_id "9_75832586_75832724_+"; exonnum "2"; txlen "609";
9	ENSEMBL114_rn	exon	75832586	75832724	0.0836620507584154	+	.	gene_id "ENSRNOG00000077635"; transcript_id "ENSRNOG00000077635_tx_14"; exon_id "9_75832586_75832724_+"; exonnum "2"; txlen "718";
9	ENSEMBL114_rn	exon	75832586	75832724	0.0653109863127287	+	.	gene_id "ENSRNOG00000077635"; transcript_id "ENSRNOG00000077635_tx_17"; exon_id "9_75832586_75832724_+"; exonnum "2"; txlen "770";
9	ENSEMBL114_rn	exon	75832586	75832724	0.0544314412762444	+	.	gene_id "ENSRNOG00000077635"; transcript_id "ENSRNOG00000077635_tx_19"; exon_id "9_75832586_75832724_+"; exonnum "2"; txlen "583";
9	ENSEMBL114_rn	exon	75832586	75832724	0.0491329317005314	+	.	gene_id "ENSRNOG00000077635"; transcript_id "ENSRNOG00000077635_tx_20"; exon_id "9_75832586_75832724_+"; exonnum "2"; txlen "661";
9	ENSEMBL114_rn	exon	75832586	75832724	0.0314107060842786	+	.	gene_id "ENSRNOG00000077635"; transcript_id "ENSRNOG00000077635_tx_28"; exon_id "9_75832586_75832724_+"; exonnum "2"; txlen "692";
9	ENSEMBL114_rn	exon	75832586	75832724	0.316921429909892	+	.	gene_id "ENSRNOG00000077635"; transcript_id "ENSRNOG00000077635_tx_6"; exon_id "9_75832586_75832724_+"; exonnum "2"; txlen "796";
9	ensembl	exon	75856589	75856666	0	+	.	gene_id "ENSRNOG00000077635"; gene_version "1"; transcript_id "ENSRNOT00000134740"; transcript_version "1"; exon_number "1"; gene_source "ensembl"; gene_biotype "lncRNA"; transcript_source "ensembl"; transcript_biotype "lncRNA"; exon_id "ENSRNOE00000750313"; exon_version "1";
9	ENSEMBL114_rn	exon	75856589	75856666	0.189693474301732	+	.	gene_id "ENSRNOG00000077635"; transcript_id "ENSRNOG00000077635_tx_10"; exon_id "9_75856589_75856666_+"; exonnum "3"; txlen "687";
9	ENSEMBL114_rn	exon	75856589	75856666	0.0653109863127287	+	.	gene_id "ENSRNOG00000077635"; transcript_id "ENSRNOG00000077635_tx_17"; exon_id "9_75856589_75856666_+"; exonnum "3"; txlen "770";
9	ENSEMBL114_rn	exon	75856589	75856666	0.718162033726376	+	.	gene_id "ENSRNOG00000077635"; transcript_id "ENSRNOG00000077635_tx_2"; exon_id "9_75856589_75856666_+"; exonnum "2"; txlen "672";
9	ENSEMBL114_rn	exon	75856589	75856666	0.0491329317005314	+	.	gene_id "ENSRNOG00000077635"; transcript_id "ENSRNOG00000077635_tx_20"; exon_id "9_75856589_75856666_+"; exonnum "3"; txlen "661";
9	ENSEMBL114_rn	exon	75856589	75856666	0.0405727375423893	+	.	gene_id "ENSRNOG00000077635"; transcript_id "ENSRNOG00000077635_tx_23"; exon_id "9_75856589_75856666_+"; exonnum "3"; txlen "810";
9	ENSEMBL114_rn	exon	75856589	75856666	0.0405727375423893	+	.	gene_id "ENSRNOG00000077635"; transcript_id "ENSRNOG00000077635_tx_24"; exon_id "9_75856589_75856666_+"; exonnum "3"; txlen "701";
9	ENSEMBL114_rn	exon	75856589	75856666	0.0349440015680838	+	.	gene_id "ENSRNOG00000077635"; transcript_id "ENSRNOG00000077635_tx_27"; exon_id "9_75856589_75856666_+"; exonnum "2"; txlen "631";
9	ENSEMBL114_rn	exon	75856589	75856666	0.399460239162858	+	.	gene_id "ENSRNOG00000077635"; transcript_id "ENSRNOG00000077635_tx_4"; exon_id "9_75856589_75856666_+"; exonnum "2"; txlen "657";
9	ENSEMBL114_rn	exon	75856589	75856666	0.398117442091985	+	.	gene_id "ENSRNOG00000077635"; transcript_id "ENSRNOG00000077635_tx_5"; exon_id "9_75856589_75856666_+"; exonnum "2"; txlen "664";
9	ENSEMBL114_rn	exon	75856589	75856666	0.316921429909892	+	.	gene_id "ENSRNOG00000077635"; transcript_id "ENSRNOG00000077635_tx_6"; exon_id "9_75856589_75856666_+"; exonnum "3"; txlen "796";
9	ENSEMBL114_rn	exon	75856589	75856666	0.243416831969182	+	.	gene_id "ENSRNOG00000077635"; transcript_id "ENSRNOG00000077635_tx_7"; exon_id "9_75856589_75856666_+"; exonnum "2"; txlen "555";
9	ENSEMBL114_rn	exon	75856589	75856666	0.217022907227634	+	.	gene_id "ENSRNOG00000077635"; transcript_id "ENSRNOG00000077635_tx_8"; exon_id "9_75856589_75856666_+"; exonnum "2"; txlen "563";
9	ENSEMBL114_rn	exon	75856589	75856666	0.214571419294383	+	.	gene_id "ENSRNOG00000077635"; transcript_id "ENSRNOG00000077635_tx_9"; exon_id "9_75856589_75856666_+"; exonnum "2"; txlen "548";
9	ensembl	transcript	75856589	75862711	0	+	.	gene_id "ENSRNOG00000077635"; gene_version "1"; transcript_id "ENSRNOT00000134740"; transcript_version "1"; gene_source "ensembl"; gene_biotype "lncRNA"; transcript_source "ensembl"; transcript_biotype "lncRNA";
9	sraer114_es	exon	75861188	75861371	1.04168283492856	+	.	gene_id "ENSRNOG00000077635"; transcript_id "ENSRNOG00000077635_tx_1"; exon_id "9_75861188_75861371_+"; exonnum "1"; txlen "647";
9	sraer114_es	exon	75861188	75861371	0.0689763146716418	+	.	gene_id "ENSRNOG00000077635"; transcript_id "ENSRNOG00000077635_tx_16"; exon_id "9_75861188_75861371_+"; exonnum "1"; txlen "1001";
9	sraer114_mid	exon	75862016	75862369	0.189693474301732	+	.	gene_id "ENSRNOG00000077635"; transcript_id "ENSRNOG00000077635_tx_10"; exon_id "9_75862016_75862369_+"; exonnum "4"; txlen "687";
9	sraer114_mid	exon	75862016	75862369	0.114517583551238	+	.	gene_id "ENSRNOG00000077635"; transcript_id "ENSRNOG00000077635_tx_12"; exon_id "9_75862016_75862369_+"; exonnum "3"; txlen "609";
9	sraer114_mid	exon	75862016	75862369	0.0689763146716418	+	.	gene_id "ENSRNOG00000077635"; transcript_id "ENSRNOG00000077635_tx_16"; exon_id "9_75862016_75862369_+"; exonnum "2"; txlen "1001";
9	sraer114_mid	exon	75862016	75862369	0.0544314412762444	+	.	gene_id "ENSRNOG00000077635"; transcript_id "ENSRNOG00000077635_tx_19"; exon_id "9_75862016_75862369_+"; exonnum "3"; txlen "583";
9	sraer114_mid	exon	75862016	75862369	0.0491329317005314	+	.	gene_id "ENSRNOG00000077635"; transcript_id "ENSRNOG00000077635_tx_20"; exon_id "9_75862016_75862369_+"; exonnum "4"; txlen "661";
9	sraer114_mid	exon	75862016	75862369	0.0405727375423893	+	.	gene_id "ENSRNOG00000077635"; transcript_id "ENSRNOG00000077635_tx_24"; exon_id "9_75862016_75862369_+"; exonnum "4"; txlen "701";
9	sraer114_mid	exon	75862016	75862369	0.0405727375423893	+	.	gene_id "ENSRNOG00000077635"; transcript_id "ENSRNOG00000077635_tx_25"; exon_id "9_75862016_75862369_+"; exonnum "3"; txlen "623";
9	sraer114_mid	exon	75862016	75862369	0.243416831969182	+	.	gene_id "ENSRNOG00000077635"; transcript_id "ENSRNOG00000077635_tx_7"; exon_id "9_75862016_75862369_+"; exonnum "3"; txlen "555";
9	sraer114_mid	exon	75862016	75862369	0.217022907227634	+	.	gene_id "ENSRNOG00000077635"; transcript_id "ENSRNOG00000077635_tx_8"; exon_id "9_75862016_75862369_+"; exonnum "3"; txlen "563";
9	sraer114_mid	exon	75862016	75862369	0.214571419294383	+	.	gene_id "ENSRNOG00000077635"; transcript_id "ENSRNOG00000077635_tx_9"; exon_id "9_75862016_75862369_+"; exonnum "3"; txlen "548";
9	ensembl	exon	75862016	75862711	0	+	.	gene_id "ENSRNOG00000077635"; gene_version "1"; transcript_id "ENSRNOT00000173796"; transcript_version "1"; exon_number "3"; gene_source "ensembl"; gene_biotype "lncRNA"; transcript_source "ensembl"; transcript_biotype "lncRNA"; exon_id "ENSRNOE00000680414"; exon_version "1"; tag "Ensembl_canonical";
9	ensembl	exon	75862016	75862711	0	+	.	gene_id "ENSRNOG00000077635"; gene_version "1"; transcript_id "ENSRNOT00000134740"; transcript_version "1"; exon_number "2"; gene_source "ensembl"; gene_biotype "lncRNA"; transcript_source "ensembl"; transcript_biotype "lncRNA"; exon_id "ENSRNOE00000680414"; exon_version "1";
9	sraer114_es	exon	75869474	75869625	0.0973301378189527	+	.	gene_id "ENSRNOG00000077635"; transcript_id "ENSRNOG00000077635_tx_13"; exon_id "9_75869474_75869625_+"; exonnum "1"; txlen "615";
9	sraer114_ss	exon	75871462	75871924	1.04168283492856	+	.	gene_id "ENSRNOG00000077635"; transcript_id "ENSRNOG00000077635_tx_1"; exon_id "9_75871462_75871924_+"; exonnum "2"; txlen "647";
9	sraer114_ss	exon	75871462	75871924	0.0973301378189527	+	.	gene_id "ENSRNOG00000077635"; transcript_id "ENSRNOG00000077635_tx_13"; exon_id "9_75871462_75871924_+"; exonnum "2"; txlen "615";
9	sraer114_ss	exon	75871462	75871924	0.0836620507584154	+	.	gene_id "ENSRNOG00000077635"; transcript_id "ENSRNOG00000077635_tx_14"; exon_id "9_75871462_75871924_+"; exonnum "3"; txlen "718";
9	sraer114_ss	exon	75871462	75871924	0.0689763146716418	+	.	gene_id "ENSRNOG00000077635"; transcript_id "ENSRNOG00000077635_tx_16"; exon_id "9_75871462_75871924_+"; exonnum "3"; txlen "1001";
9	sraer114_ss	exon	75871462	75871924	0.0653109863127287	+	.	gene_id "ENSRNOG00000077635"; transcript_id "ENSRNOG00000077635_tx_17"; exon_id "9_75871462_75871924_+"; exonnum "4"; txlen "770";
9	sraer114_ss	exon	75871462	75871924	0.718162033726376	+	.	gene_id "ENSRNOG00000077635"; transcript_id "ENSRNOG00000077635_tx_2"; exon_id "9_75871462_75871924_+"; exonnum "3"; txlen "672";
9	sraer114_ss	exon	75871462	75871924	0.0405727375423893	+	.	gene_id "ENSRNOG00000077635"; transcript_id "ENSRNOG00000077635_tx_23"; exon_id "9_75871462_75871924_+"; exonnum "4"; txlen "810";
9	sraer114_ss	exon	75871462	75871924	0.0379242145947872	+	.	gene_id "ENSRNOG00000077635"; transcript_id "ENSRNOG00000077635_tx_26"; exon_id "9_75871462_75871924_+"; exonnum "3"; txlen "732";
9	sraer114_ss	exon	75871462	75871924	0.0349440015680838	+	.	gene_id "ENSRNOG00000077635"; transcript_id "ENSRNOG00000077635_tx_27"; exon_id "9_75871462_75871924_+"; exonnum "3"; txlen "631";
9	sraer114_ss	exon	75871462	75871924	0.0314107060842786	+	.	gene_id "ENSRNOG00000077635"; transcript_id "ENSRNOG00000077635_tx_28"; exon_id "9_75871462_75871924_+"; exonnum "3"; txlen "692";
9	sraer114_ss	exon	75871462	75871924	0.445908925054526	+	.	gene_id "ENSRNOG00000077635"; transcript_id "ENSRNOG00000077635_tx_3"; exon_id "9_75871462_75871924_+"; exonnum "2"; txlen "594";
9	sraer114_ss	exon	75871462	75871924	0.399460239162858	+	.	gene_id "ENSRNOG00000077635"; transcript_id "ENSRNOG00000077635_tx_4"; exon_id "9_75871462_75871924_+"; exonnum "3"; txlen "657";
9	sraer114_ss	exon	75871462	75871924	0.398117442091985	+	.	gene_id "ENSRNOG00000077635"; transcript_id "ENSRNOG00000077635_tx_5"; exon_id "9_75871462_75871924_+"; exonnum "3"; txlen "664";
9	sraer114_ss	exon	75871462	75871924	0.316921429909892	+	.	gene_id "ENSRNOG00000077635"; transcript_id "ENSRNOG00000077635_tx_6"; exon_id "9_75871462_75871924_+"; exonnum "4"; txlen "796";
9	sraer114_es	exon	75881411	75881593	0.119036036079014	+	.	gene_id "ENSRNOG00000077635"; transcript_id "ENSRNOG00000077635_tx_11"; exon_id "9_75881411_75881593_+"; exonnum "1"; txlen "770";
9	sraer114_es	exon	75881411	75881593	0.0469919911677613	+	.	gene_id "ENSRNOG00000077635"; transcript_id "ENSRNOG00000077635_tx_21"; exon_id "9_75881411_75881593_+"; exonnum "1"; txlen "1017";
9	sraer114_es	exon	75881411	75881593	0.0040378205140717	+	.	gene_id "ENSRNOG00000077635"; transcript_id "ENSRNOG00000077635_tx_29"; exon_id "9_75881411_75881593_+"; exonnum "1"; txlen "842";
9	sraer114_mid	exon	75890012	75890121	0.119036036079014	+	.	gene_id "ENSRNOG00000077635"; transcript_id "ENSRNOG00000077635_tx_11"; exon_id "9_75890012_75890121_+"; exonnum "2"; txlen "770";
9	sraer114_mid	exon	75890012	75890121	0.0040378205140717	+	.	gene_id "ENSRNOG00000077635"; transcript_id "ENSRNOG00000077635_tx_29"; exon_id "9_75890012_75890121_+"; exonnum "2"; txlen "842";
9	sraer114_mid	exon	75890924	75891034	0.119036036079014	+	.	gene_id "ENSRNOG00000077635"; transcript_id "ENSRNOG00000077635_tx_11"; exon_id "9_75890924_75891034_+"; exonnum "3"; txlen "770";
9	sraer114_mid	exon	75890924	75891034	0.0040378205140717	+	.	gene_id "ENSRNOG00000077635"; transcript_id "ENSRNOG00000077635_tx_29"; exon_id "9_75890924_75891034_+"; exonnum "3"; txlen "842";
9	sraer114_mid	exon	75892628	75892789	0.119036036079014	+	.	gene_id "ENSRNOG00000077635"; transcript_id "ENSRNOG00000077635_tx_11"; exon_id "9_75892628_75892789_+"; exonnum "4"; txlen "770";
9	sraer114_mid	exon	75892628	75892789	0.0469919911677613	+	.	gene_id "ENSRNOG00000077635"; transcript_id "ENSRNOG00000077635_tx_22"; exon_id "9_75892628_75892789_+"; exonnum "1"; txlen "996";
9	sraer114_mid	exon	75892628	75892789	0.0040378205140717	+	.	gene_id "ENSRNOG00000077635"; transcript_id "ENSRNOG00000077635_tx_29"; exon_id "9_75892628_75892789_+"; exonnum "4"; txlen "842";
9	sraer114_mid	exon	75893616	75893687	0.0040378205140717	+	.	gene_id "ENSRNOG00000077635"; transcript_id "ENSRNOG00000077635_tx_29"; exon_id "9_75893616_75893687_+"; exonnum "5"; txlen "842";
9	sraer114_mid	exon	75897472	75897605	0.119036036079014	+	.	gene_id "ENSRNOG00000077635"; transcript_id "ENSRNOG00000077635_tx_11"; exon_id "9_75897472_75897605_+"; exonnum "5"; txlen "770";
9	sraer114_mid	exon	75897472	75897605	0.0469919911677613	+	.	gene_id "ENSRNOG00000077635"; transcript_id "ENSRNOG00000077635_tx_21"; exon_id "9_75897472_75897605_+"; exonnum "2"; txlen "1017";
9	sraer114_mid	exon	75897472	75897605	0.0469919911677613	+	.	gene_id "ENSRNOG00000077635"; transcript_id "ENSRNOG00000077635_tx_22"; exon_id "9_75897472_75897605_+"; exonnum "2"; txlen "996";
9	sraer114_mid	exon	75897472	75897605	0.0040378205140717	+	.	gene_id "ENSRNOG00000077635"; transcript_id "ENSRNOG00000077635_tx_29"; exon_id "9_75897472_75897605_+"; exonnum "6"; txlen "842";
9	sraer114_mid	exon	75897734	75897803	0.119036036079014	+	.	gene_id "ENSRNOG00000077635"; transcript_id "ENSRNOG00000077635_tx_11"; exon_id "9_75897734_75897803_+"; exonnum "6"; txlen "770";
9	sraer114_mid	exon	75897734	75897803	0.0469919911677613	+	.	gene_id "ENSRNOG00000077635"; transcript_id "ENSRNOG00000077635_tx_21"; exon_id "9_75897734_75897803_+"; exonnum "3"; txlen "1017";
9	sraer114_mid	exon	75897734	75897803	0.0469919911677613	+	.	gene_id "ENSRNOG00000077635"; transcript_id "ENSRNOG00000077635_tx_22"; exon_id "9_75897734_75897803_+"; exonnum "3"; txlen "996";
9	sraer114_mid	exon	75897734	75897803	0.0040378205140717	+	.	gene_id "ENSRNOG00000077635"; transcript_id "ENSRNOG00000077635_tx_29"; exon_id "9_75897734_75897803_+"; exonnum "7"; txlen "842";
9	sraer114_mid	exon	75899808	75899932	0.0469919911677613	+	.	gene_id "ENSRNOG00000077635"; transcript_id "ENSRNOG00000077635_tx_21"; exon_id "9_75899808_75899932_+"; exonnum "4"; txlen "1017";
9	sraer114_mid	exon	75899808	75899932	0.0469919911677613	+	.	gene_id "ENSRNOG00000077635"; transcript_id "ENSRNOG00000077635_tx_22"; exon_id "9_75899808_75899932_+"; exonnum "4"; txlen "996";
9	sraer114_ss	exon	75901462	75901966	0.0469919911677613	+	.	gene_id "ENSRNOG00000077635"; transcript_id "ENSRNOG00000077635_tx_21"; exon_id "9_75901462_75901966_+"; exonnum "5"; txlen "1017";
9	sraer114_ss	exon	75901462	75901966	0.0469919911677613	+	.	gene_id "ENSRNOG00000077635"; transcript_id "ENSRNOG00000077635_tx_22"; exon_id "9_75901462_75901966_+"; exonnum "5"; txlen "996";
9	sraer114_es	exon	75903993	75904096	0.00856485703629343	+	.	gene_id "sraer114_gene_7992"; transcript_id "sraer114_gene_7992_tx_4"; exon_id "9_75903993_75904096_+"; exonnum "1"; txlen "2630";
9	sraer114_es	exon	75920965	75921008	0.00773489279700627	+	.	gene_id "sraer114_gene_7992"; transcript_id "sraer114_gene_7992_tx_6"; exon_id "9_75920965_75921008_+"; exonnum "1"; txlen "594";
9	sraer114_es	exon	75920965	75921008	0.00631057311150068	+	.	gene_id "sraer114_gene_7992"; transcript_id "sraer114_gene_7992_tx_7"; exon_id "9_75920965_75921008_+"; exonnum "1"; txlen "724";
9	sraer114_es	exon	75920965	75921008	0.00631057311150068	+	.	gene_id "sraer114_gene_7992"; transcript_id "sraer114_gene_7992_tx_8"; exon_id "9_75920965_75921008_+"; exonnum "1"; txlen "821";
9	sraer114_mid	exon	75921441	75921570	0.00631057311150068	+	.	gene_id "sraer114_gene_7992"; transcript_id "sraer114_gene_7992_tx_7"; exon_id "9_75921441_75921570_+"; exonnum "2"; txlen "724";
9	sraer114_mid	exon	75921441	75921570	0.00631057311150068	+	.	gene_id "sraer114_gene_7992"; transcript_id "sraer114_gene_7992_tx_8"; exon_id "9_75921441_75921570_+"; exonnum "2"; txlen "821";
9	sraer114_mid	exon	75923672	75923827	0.00856485703629343	+	.	gene_id "sraer114_gene_7992"; transcript_id "sraer114_gene_7992_tx_4"; exon_id "9_75923672_75923827_+"; exonnum "2"; txlen "2630";
9	sraer114_mid	exon	75923672	75923827	0.00773489279700627	+	.	gene_id "sraer114_gene_7992"; transcript_id "sraer114_gene_7992_tx_6"; exon_id "9_75923672_75923827_+"; exonnum "2"; txlen "594";
9	sraer114_mid	exon	75923672	75923827	0.00631057311150068	+	.	gene_id "sraer114_gene_7992"; transcript_id "sraer114_gene_7992_tx_7"; exon_id "9_75923672_75923827_+"; exonnum "3"; txlen "724";
9	sraer114_mid	exon	75923672	75923827	0.00631057311150068	+	.	gene_id "sraer114_gene_7992"; transcript_id "sraer114_gene_7992_tx_8"; exon_id "9_75923672_75923827_+"; exonnum "3"; txlen "821";
9	sraer114_mid	exon	75926311	75926643	0.00856485703629343	+	.	gene_id "sraer114_gene_7992"; transcript_id "sraer114_gene_7992_tx_4"; exon_id "9_75926311_75926643_+"; exonnum "3"; txlen "2630";
9	sraer114_mid	exon	75926311	75926643	0.00773489279700627	+	.	gene_id "sraer114_gene_7992"; transcript_id "sraer114_gene_7992_tx_6"; exon_id "9_75926311_75926643_+"; exonnum "3"; txlen "594";
9	sraer114_mid	exon	75926311	75926643	0.00631057311150068	+	.	gene_id "sraer114_gene_7992"; transcript_id "sraer114_gene_7992_tx_7"; exon_id "9_75926311_75926643_+"; exonnum "4"; txlen "724";
9	sraer114_mid	exon	75926311	75926643	0.00631057311150068	+	.	gene_id "sraer114_gene_7992"; transcript_id "sraer114_gene_7992_tx_8"; exon_id "9_75926311_75926643_+"; exonnum "4"; txlen "821";
9	sraer114_ss	exon	75927241	75927398	0.00631057311150068	+	.	gene_id "sraer114_gene_7992"; transcript_id "sraer114_gene_7992_tx_8"; exon_id "9_75927241_75927398_+"; exonnum "5"; txlen "821";
9	sraer114_es	exon	75927768	75927805	0.00774915636617024	+	.	gene_id "sraer114_gene_7992"; transcript_id "sraer114_gene_7992_tx_5"; exon_id "9_75927768_75927805_+"; exonnum "1"; txlen "2177";
9	sraer114_mid	exon	75928425	75928526	0.00774915636617024	+	.	gene_id "sraer114_gene_7992"; transcript_id "sraer114_gene_7992_tx_5"; exon_id "9_75928425_75928526_+"; exonnum "2"; txlen "2177";
9	sraer114_mid	exon	75942828	75942888	0.00773489279700627	+	.	gene_id "sraer114_gene_7992"; transcript_id "sraer114_gene_7992_tx_6"; exon_id "9_75942828_75942888_+"; exonnum "4"; txlen "594";
9	sraer114_mid	exon	75942828	75942888	0.00631057311150068	+	.	gene_id "sraer114_gene_7992"; transcript_id "sraer114_gene_7992_tx_7"; exon_id "9_75942828_75942888_+"; exonnum "5"; txlen "724";
9	sraer114_es	exon	75945791	75945968	0.681464158835737	+	.	gene_id "sraer114_gene_7992"; transcript_id "sraer114_gene_7992_tx_1"; exon_id "9_75945791_75945968_+"; exonnum "1"; txlen "2215";
9	sraer114_ss	exon	75964824	75966860	0.681464158835737	+	.	gene_id "sraer114_gene_7992"; transcript_id "sraer114_gene_7992_tx_1"; exon_id "9_75964824_75966860_+"; exonnum "2"; txlen "2215";
9	sraer114_ss	exon	75964824	75966860	0.00856485703629343	+	.	gene_id "sraer114_gene_7992"; transcript_id "sraer114_gene_7992_tx_4"; exon_id "9_75964824_75966860_+"; exonnum "4"; txlen "2630";
9	sraer114_ss	exon	75964824	75966860	0.00774915636617024	+	.	gene_id "sraer114_gene_7992"; transcript_id "sraer114_gene_7992_tx_5"; exon_id "9_75964824_75966860_+"; exonnum "3"; txlen "2177";
9	sraer114_es	exon	75981192	75981241	0.100680315414852	+	.	gene_id "sraer114_gene_7992"; transcript_id "sraer114_gene_7992_tx_3"; exon_id "9_75981192_75981241_+"; exonnum "1"; txlen "500";
9	sraer114_mid	exon	75982034	75982224	0.100680315414852	+	.	gene_id "sraer114_gene_7992"; transcript_id "sraer114_gene_7992_tx_3"; exon_id "9_75982034_75982224_+"; exonnum "2"; txlen "500";
9	sraer114_ss	exon	75982697	75982955	0.100680315414852	+	.	gene_id "sraer114_gene_7992"; transcript_id "sraer114_gene_7992_tx_3"; exon_id "9_75982697_75982955_+"; exonnum "3"; txlen "500";
9	ensembl	exon	76000754	76000867	0	+	.	gene_id "ENSRNOG00000013704"; gene_version "7"; transcript_id "ENSRNOT00000019023"; transcript_version "7"; exon_number "1"; gene_name "Cps1"; gene_source "ensembl"; gene_biotype "protein_coding"; transcript_name "Cps1-201"; transcript_source "ensembl"; transcript_biotype "protein_coding"; exon_id "ENSRNOE00000732974"; exon_version "1"; tag "Ensembl_canonical";
9	ensembl	five_prime_utr	76000754	76000867	0	+	.	gene_id "ENSRNOG00000013704"; gene_version "7"; transcript_id "ENSRNOT00000019023"; transcript_version "7"; gene_name "Cps1"; gene_source "ensembl"; gene_biotype "protein_coding"; transcript_name "Cps1-201"; transcript_source "ensembl"; transcript_biotype "protein_coding"; tag "Ensembl_canonical";
9	ensembl	gene	76000754	76186734	0	+	.	gene_id "ENSRNOG00000013704"; gene_version "7"; gene_name "Cps1"; gene_source "ensembl"; gene_biotype "protein_coding";
9	ensembl	transcript	76000754	76186734	0	+	.	gene_id "ENSRNOG00000013704"; gene_version "7"; transcript_id "ENSRNOT00000019023"; transcript_version "7"; gene_name "Cps1"; gene_source "ensembl"; gene_biotype "protein_coding"; transcript_name "Cps1-201"; transcript_source "ensembl"; transcript_biotype "protein_coding"; tag "Ensembl_canonical";
9	ensembl	five_prime_utr	76017781	76017865	0	+	.	gene_id "ENSRNOG00000013704"; gene_version "7"; transcript_id "ENSRNOT00000019023"; transcript_version "7"; gene_name "Cps1"; gene_source "ensembl"; gene_biotype "protein_coding"; transcript_name "Cps1-201"; transcript_source "ensembl"; transcript_biotype "protein_coding"; tag "Ensembl_canonical";
9	ensembl	exon	76017781	76017955	0	+	.	gene_id "ENSRNOG00000013704"; gene_version "7"; transcript_id "ENSRNOT00000019023"; transcript_version "7"; exon_number "2"; gene_name "Cps1"; gene_source "ensembl"; gene_biotype "protein_coding"; transcript_name "Cps1-201"; transcript_source "ensembl"; transcript_biotype "protein_coding"; exon_id "ENSRNOE00000684288"; exon_version "1"; tag "Ensembl_canonical";
9	ensembl	start_codon	76017866	76017868	0	+	0	gene_id "ENSRNOG00000013704"; gene_version "7"; transcript_id "ENSRNOT00000019023"; transcript_version "7"; exon_number "2"; gene_name "Cps1"; gene_source "ensembl"; gene_biotype "protein_coding"; transcript_name "Cps1-201"; transcript_source "ensembl"; transcript_biotype "protein_coding"; tag "Ensembl_canonical";
9	ensembl	CDS	76017866	76017955	0	+	0	gene_id "ENSRNOG00000013704"; gene_version "7"; transcript_id "ENSRNOT00000019023"; transcript_version "7"; exon_number "2"; gene_name "Cps1"; gene_source "ensembl"; gene_biotype "protein_coding"; transcript_name "Cps1-201"; transcript_source "ensembl"; transcript_biotype "protein_coding"; protein_id "ENSRNOP00000019021"; protein_version "5"; tag "Ensembl_canonical";
9	sraer114_es	exon	76063829	76064179	26.1477700201062	+	.	gene_id "ENSRNOG00000013704"; transcript_id "ENSRNOG00000013704_tx_1"; exon_id "9_76063829_76064179_+"; exonnum "1"; txlen "5773";
9	ensembl	exon	76074561	76074704	0	+	.	gene_id "ENSRNOG00000013704"; gene_version "7"; transcript_id "ENSRNOT00000019023"; transcript_version "7"; exon_number "3"; gene_name "Cps1"; gene_source "ensembl"; gene_biotype "protein_coding"; transcript_name "Cps1-201"; transcript_source "ensembl"; transcript_biotype "protein_coding"; exon_id "ENSRNOE00000480173"; exon_version "3"; tag "Ensembl_canonical";
9	ensembl	CDS	76074561	76074704	0	+	0	gene_id "ENSRNOG00000013704"; gene_version "7"; transcript_id "ENSRNOT00000019023"; transcript_version "7"; exon_number "3"; gene_name "Cps1"; gene_source "ensembl"; gene_biotype "protein_coding"; transcript_name "Cps1-201"; transcript_source "ensembl"; transcript_biotype "protein_coding"; protein_id "ENSRNOP00000019021"; protein_version "5"; tag "Ensembl_canonical";
9	ENSEMBL114_rn	exon	76074561	76074704	26.1477700201062	+	.	gene_id "ENSRNOG00000013704"; transcript_id "ENSRNOG00000013704_tx_1"; exon_id "9_76074561_76074704_+"; exonnum "2"; txlen "5773";
9	ensembl	exon	76093064	76093173	0	+	.	gene_id "ENSRNOG00000013704"; gene_version "7"; transcript_id "ENSRNOT00000019023"; transcript_version "7"; exon_number "4"; gene_name "Cps1"; gene_source "ensembl"; gene_biotype "protein_coding"; transcript_name "Cps1-201"; transcript_source "ensembl"; transcript_biotype "protein_coding"; exon_id "ENSRNOE00000130672"; exon_version "1"; tag "Ensembl_canonical";
9	ensembl	CDS	76093064	76093173	0	+	0	gene_id "ENSRNOG00000013704"; gene_version "7"; transcript_id "ENSRNOT00000019023"; transcript_version "7"; exon_number "4"; gene_name "Cps1"; gene_source "ensembl"; gene_biotype "protein_coding"; transcript_name "Cps1-201"; transcript_source "ensembl"; transcript_biotype "protein_coding"; protein_id "ENSRNOP00000019021"; protein_version "5"; tag "Ensembl_canonical";
9	ENSEMBL114_rn	exon	76093064	76093173	26.1477700201062	+	.	gene_id "ENSRNOG00000013704"; transcript_id "ENSRNOG00000013704_tx_1"; exon_id "9_76093064_76093173_+"; exonnum "3"; txlen "5773";
9	ensembl	exon	76096141	76096285	0	+	.	gene_id "ENSRNOG00000013704"; gene_version "7"; transcript_id "ENSRNOT00000019023"; transcript_version "7"; exon_number "5"; gene_name "Cps1"; gene_source "ensembl"; gene_biotype "protein_coding"; transcript_name "Cps1-201"; transcript_source "ensembl"; transcript_biotype "protein_coding"; exon_id "ENSRNOE00000130842"; exon_version "1"; tag "Ensembl_canonical";
9	ensembl	CDS	76096141	76096285	0	+	1	gene_id "ENSRNOG00000013704"; gene_version "7"; transcript_id "ENSRNOT00000019023"; transcript_version "7"; exon_number "5"; gene_name "Cps1"; gene_source "ensembl"; gene_biotype "protein_coding"; transcript_name "Cps1-201"; transcript_source "ensembl"; transcript_biotype "protein_coding"; protein_id "ENSRNOP00000019021"; protein_version "5"; tag "Ensembl_canonical";
9	ENSEMBL114_rn	exon	76096141	76096285	26.1477700201062	+	.	gene_id "ENSRNOG00000013704"; transcript_id "ENSRNOG00000013704_tx_1"; exon_id "9_76096141_76096285_+"; exonnum "4"; txlen "5773";
9	ensembl	exon	76097184	76097273	0	+	.	gene_id "ENSRNOG00000013704"; gene_version "7"; transcript_id "ENSRNOT00000019023"; transcript_version "7"; exon_number "6"; gene_name "Cps1"; gene_source "ensembl"; gene_biotype "protein_coding"; transcript_name "Cps1-201"; transcript_source "ensembl"; transcript_biotype "protein_coding"; exon_id "ENSRNOE00000131011"; exon_version "1"; tag "Ensembl_canonical";
9	ensembl	CDS	76097184	76097273	0	+	0	gene_id "ENSRNOG00000013704"; gene_version "7"; transcript_id "ENSRNOT00000019023"; transcript_version "7"; exon_number "6"; gene_name "Cps1"; gene_source "ensembl"; gene_biotype "protein_coding"; transcript_name "Cps1-201"; transcript_source "ensembl"; transcript_biotype "protein_coding"; protein_id "ENSRNOP00000019021"; protein_version "5"; tag "Ensembl_canonical";
9	ENSEMBL114_rn	exon	76097184	76097273	26.1477700201062	+	.	gene_id "ENSRNOG00000013704"; transcript_id "ENSRNOG00000013704_tx_1"; exon_id "9_76097184_76097273_+"; exonnum "5"; txlen "5773";
9	ensembl	exon	76099165	76099221	0	+	.	gene_id "ENSRNOG00000013704"; gene_version "7"; transcript_id "ENSRNOT00000019023"; transcript_version "7"; exon_number "7"; gene_name "Cps1"; gene_source "ensembl"; gene_biotype "protein_coding"; transcript_name "Cps1-201"; transcript_source "ensembl"; transcript_biotype "protein_coding"; exon_id "ENSRNOE00000131181"; exon_version "1"; tag "Ensembl_canonical";
9	ensembl	CDS	76099165	76099221	0	+	0	gene_id "ENSRNOG00000013704"; gene_version "7"; transcript_id "ENSRNOT00000019023"; transcript_version "7"; exon_number "7"; gene_name "Cps1"; gene_source "ensembl"; gene_biotype "protein_coding"; transcript_name "Cps1-201"; transcript_source "ensembl"; transcript_biotype "protein_coding"; protein_id "ENSRNOP00000019021"; protein_version "5"; tag "Ensembl_canonical";
9	ENSEMBL114_rn	exon	76099165	76099221	26.1477700201062	+	.	gene_id "ENSRNOG00000013704"; transcript_id "ENSRNOG00000013704_tx_1"; exon_id "9_76099165_76099221_+"; exonnum "6"; txlen "5773";
9	ensembl	exon	76102210	76102302	0	+	.	gene_id "ENSRNOG00000013704"; gene_version "7"; transcript_id "ENSRNOT00000019023"; transcript_version "7"; exon_number "8"; gene_name "Cps1"; gene_source "ensembl"; gene_biotype "protein_coding"; transcript_name "Cps1-201"; transcript_source "ensembl"; transcript_biotype "protein_coding"; exon_id "ENSRNOE00000131354"; exon_version "1"; tag "Ensembl_canonical";
9	ensembl	CDS	76102210	76102302	0	+	0	gene_id "ENSRNOG00000013704"; gene_version "7"; transcript_id "ENSRNOT00000019023"; transcript_version "7"; exon_number "8"; gene_name "Cps1"; gene_source "ensembl"; gene_biotype "protein_coding"; transcript_name "Cps1-201"; transcript_source "ensembl"; transcript_biotype "protein_coding"; protein_id "ENSRNOP00000019021"; protein_version "5"; tag "Ensembl_canonical";
9	ENSEMBL114_rn	exon	76102210	76102302	26.1477700201062	+	.	gene_id "ENSRNOG00000013704"; transcript_id "ENSRNOG00000013704_tx_1"; exon_id "9_76102210_76102302_+"; exonnum "7"; txlen "5773";
9	ensembl	exon	76105416	76105505	0	+	.	gene_id "ENSRNOG00000013704"; gene_version "7"; transcript_id "ENSRNOT00000019023"; transcript_version "7"; exon_number "9"; gene_name "Cps1"; gene_source "ensembl"; gene_biotype "protein_coding"; transcript_name "Cps1-201"; transcript_source "ensembl"; transcript_biotype "protein_coding"; exon_id "ENSRNOE00000131508"; exon_version "1"; tag "Ensembl_canonical";
9	ensembl	CDS	76105416	76105505	0	+	0	gene_id "ENSRNOG00000013704"; gene_version "7"; transcript_id "ENSRNOT00000019023"; transcript_version "7"; exon_number "9"; gene_name "Cps1"; gene_source "ensembl"; gene_biotype "protein_coding"; transcript_name "Cps1-201"; transcript_source "ensembl"; transcript_biotype "protein_coding"; protein_id "ENSRNOP00000019021"; protein_version "5"; tag "Ensembl_canonical";
9	ENSEMBL114_rn	exon	76105416	76105505	26.1477700201062	+	.	gene_id "ENSRNOG00000013704"; transcript_id "ENSRNOG00000013704_tx_1"; exon_id "9_76105416_76105505_+"; exonnum "8"; txlen "5773";
9	ensembl	exon	76108924	76109052	0	+	.	gene_id "ENSRNOG00000013704"; gene_version "7"; transcript_id "ENSRNOT00000019023"; transcript_version "7"; exon_number "10"; gene_name "Cps1"; gene_source "ensembl"; gene_biotype "protein_coding"; transcript_name "Cps1-201"; transcript_source "ensembl"; transcript_biotype "protein_coding"; exon_id "ENSRNOE00000131643"; exon_version "1"; tag "Ensembl_canonical";
9	ensembl	CDS	76108924	76109052	0	+	0	gene_id "ENSRNOG00000013704"; gene_version "7"; transcript_id "ENSRNOT00000019023"; transcript_version "7"; exon_number "10"; gene_name "Cps1"; gene_source "ensembl"; gene_biotype "protein_coding"; transcript_name "Cps1-201"; transcript_source "ensembl"; transcript_biotype "protein_coding"; protein_id "ENSRNOP00000019021"; protein_version "5"; tag "Ensembl_canonical";
9	ENSEMBL114_rn	exon	76108924	76109052	26.1477700201062	+	.	gene_id "ENSRNOG00000013704"; transcript_id "ENSRNOG00000013704_tx_1"; exon_id "9_76108924_76109052_+"; exonnum "9"; txlen "5773";
9	ensembl	exon	76109567	76109673	0	+	.	gene_id "ENSRNOG00000013704"; gene_version "7"; transcript_id "ENSRNOT00000019023"; transcript_version "7"; exon_number "11"; gene_name "Cps1"; gene_source "ensembl"; gene_biotype "protein_coding"; transcript_name "Cps1-201"; transcript_source "ensembl"; transcript_biotype "protein_coding"; exon_id "ENSRNOE00000131805"; exon_version "1"; tag "Ensembl_canonical";
9	ensembl	CDS	76109567	76109673	0	+	0	gene_id "ENSRNOG00000013704"; gene_version "7"; transcript_id "ENSRNOT00000019023"; transcript_version "7"; exon_number "11"; gene_name "Cps1"; gene_source "ensembl"; gene_biotype "protein_coding"; transcript_name "Cps1-201"; transcript_source "ensembl"; transcript_biotype "protein_coding"; protein_id "ENSRNOP00000019021"; protein_version "5"; tag "Ensembl_canonical";
9	ENSEMBL114_rn	exon	76109567	76109673	26.1477700201062	+	.	gene_id "ENSRNOG00000013704"; transcript_id "ENSRNOG00000013704_tx_1"; exon_id "9_76109567_76109673_+"; exonnum "10"; txlen "5773";
9	ensembl	exon	76110547	76110685	0	+	.	gene_id "ENSRNOG00000013704"; gene_version "7"; transcript_id "ENSRNOT00000019023"; transcript_version "7"; exon_number "12"; gene_name "Cps1"; gene_source "ensembl"; gene_biotype "protein_coding"; transcript_name "Cps1-201"; transcript_source "ensembl"; transcript_biotype "protein_coding"; exon_id "ENSRNOE00000131947"; exon_version "1"; tag "Ensembl_canonical";
9	ensembl	CDS	76110547	76110685	0	+	1	gene_id "ENSRNOG00000013704"; gene_version "7"; transcript_id "ENSRNOT00000019023"; transcript_version "7"; exon_number "12"; gene_name "Cps1"; gene_source "ensembl"; gene_biotype "protein_coding"; transcript_name "Cps1-201"; transcript_source "ensembl"; transcript_biotype "protein_coding"; protein_id "ENSRNOP00000019021"; protein_version "5"; tag "Ensembl_canonical";
9	ENSEMBL114_rn	exon	76110547	76110685	26.1477700201062	+	.	gene_id "ENSRNOG00000013704"; transcript_id "ENSRNOG00000013704_tx_1"; exon_id "9_76110547_76110685_+"; exonnum "11"; txlen "5773";
9	ensembl	exon	76112062	76112139	0	+	.	gene_id "ENSRNOG00000013704"; gene_version "7"; transcript_id "ENSRNOT00000019023"; transcript_version "7"; exon_number "13"; gene_name "Cps1"; gene_source "ensembl"; gene_biotype "protein_coding"; transcript_name "Cps1-201"; transcript_source "ensembl"; transcript_biotype "protein_coding"; exon_id "ENSRNOE00000132095"; exon_version "1"; tag "Ensembl_canonical";
9	ensembl	CDS	76112062	76112139	0	+	0	gene_id "ENSRNOG00000013704"; gene_version "7"; transcript_id "ENSRNOT00000019023"; transcript_version "7"; exon_number "13"; gene_name "Cps1"; gene_source "ensembl"; gene_biotype "protein_coding"; transcript_name "Cps1-201"; transcript_source "ensembl"; transcript_biotype "protein_coding"; protein_id "ENSRNOP00000019021"; protein_version "5"; tag "Ensembl_canonical";
9	ENSEMBL114_rn	exon	76112062	76112139	26.1477700201062	+	.	gene_id "ENSRNOG00000013704"; transcript_id "ENSRNOG00000013704_tx_1"; exon_id "9_76112062_76112139_+"; exonnum "12"; txlen "5773";
9	ensembl	exon	76114800	76114898	0	+	.	gene_id "ENSRNOG00000013704"; gene_version "7"; transcript_id "ENSRNOT00000019023"; transcript_version "7"; exon_number "14"; gene_name "Cps1"; gene_source "ensembl"; gene_biotype "protein_coding"; transcript_name "Cps1-201"; transcript_source "ensembl"; transcript_biotype "protein_coding"; exon_id "ENSRNOE00000132233"; exon_version "1"; tag "Ensembl_canonical";
9	ensembl	CDS	76114800	76114898	0	+	0	gene_id "ENSRNOG00000013704"; gene_version "7"; transcript_id "ENSRNOT00000019023"; transcript_version "7"; exon_number "14"; gene_name "Cps1"; gene_source "ensembl"; gene_biotype "protein_coding"; transcript_name "Cps1-201"; transcript_source "ensembl"; transcript_biotype "protein_coding"; protein_id "ENSRNOP00000019021"; protein_version "5"; tag "Ensembl_canonical";
9	ENSEMBL114_rn	exon	76114800	76114898	26.1477700201062	+	.	gene_id "ENSRNOG00000013704"; transcript_id "ENSRNOG00000013704_tx_1"; exon_id "9_76114800_76114898_+"; exonnum "13"; txlen "5773";
9	ensembl	exon	76116597	76116692	0	+	.	gene_id "ENSRNOG00000013704"; gene_version "7"; transcript_id "ENSRNOT00000019023"; transcript_version "7"; exon_number "15"; gene_name "Cps1"; gene_source "ensembl"; gene_biotype "protein_coding"; transcript_name "Cps1-201"; transcript_source "ensembl"; transcript_biotype "protein_coding"; exon_id "ENSRNOE00000132360"; exon_version "1"; tag "Ensembl_canonical";
9	ensembl	CDS	76116597	76116692	0	+	0	gene_id "ENSRNOG00000013704"; gene_version "7"; transcript_id "ENSRNOT00000019023"; transcript_version "7"; exon_number "15"; gene_name "Cps1"; gene_source "ensembl"; gene_biotype "protein_coding"; transcript_name "Cps1-201"; transcript_source "ensembl"; transcript_biotype "protein_coding"; protein_id "ENSRNOP00000019021"; protein_version "5"; tag "Ensembl_canonical";
9	ENSEMBL114_rn	exon	76116597	76116692	26.1477700201062	+	.	gene_id "ENSRNOG00000013704"; transcript_id "ENSRNOG00000013704_tx_1"; exon_id "9_76116597_76116692_+"; exonnum "14"; txlen "5773";
9	ensembl	exon	76117995	76118184	0	+	.	gene_id "ENSRNOG00000013704"; gene_version "7"; transcript_id "ENSRNOT00000019023"; transcript_version "7"; exon_number "16"; gene_name "Cps1"; gene_source "ensembl"; gene_biotype "protein_coding"; transcript_name "Cps1-201"; transcript_source "ensembl"; transcript_biotype "protein_coding"; exon_id "ENSRNOE00000132511"; exon_version "1"; tag "Ensembl_canonical";
9	ensembl	CDS	76117995	76118184	0	+	0	gene_id "ENSRNOG00000013704"; gene_version "7"; transcript_id "ENSRNOT00000019023"; transcript_version "7"; exon_number "16"; gene_name "Cps1"; gene_source "ensembl"; gene_biotype "protein_coding"; transcript_name "Cps1-201"; transcript_source "ensembl"; transcript_biotype "protein_coding"; protein_id "ENSRNOP00000019021"; protein_version "5"; tag "Ensembl_canonical";
9	ENSEMBL114_rn	exon	76117995	76118184	26.1477700201062	+	.	gene_id "ENSRNOG00000013704"; transcript_id "ENSRNOG00000013704_tx_1"; exon_id "9_76117995_76118184_+"; exonnum "15"; txlen "5773";
9	ensembl	exon	76119437	76119594	0	+	.	gene_id "ENSRNOG00000013704"; gene_version "7"; transcript_id "ENSRNOT00000019023"; transcript_version "7"; exon_number "17"; gene_name "Cps1"; gene_source "ensembl"; gene_biotype "protein_coding"; transcript_name "Cps1-201"; transcript_source "ensembl"; transcript_biotype "protein_coding"; exon_id "ENSRNOE00000132661"; exon_version "1"; tag "Ensembl_canonical";
9	ensembl	CDS	76119437	76119594	0	+	2	gene_id "ENSRNOG00000013704"; gene_version "7"; transcript_id "ENSRNOT00000019023"; transcript_version "7"; exon_number "17"; gene_name "Cps1"; gene_source "ensembl"; gene_biotype "protein_coding"; transcript_name "Cps1-201"; transcript_source "ensembl"; transcript_biotype "protein_coding"; protein_id "ENSRNOP00000019021"; protein_version "5"; tag "Ensembl_canonical";
9	ENSEMBL114_rn	exon	76119437	76119594	26.1477700201062	+	.	gene_id "ENSRNOG00000013704"; transcript_id "ENSRNOG00000013704_tx_1"; exon_id "9_76119437_76119594_+"; exonnum "16"; txlen "5773";
9	ensembl	exon	76121333	76121461	0	+	.	gene_id "ENSRNOG00000013704"; gene_version "7"; transcript_id "ENSRNOT00000019023"; transcript_version "7"; exon_number "18"; gene_name "Cps1"; gene_source "ensembl"; gene_biotype "protein_coding"; transcript_name "Cps1-201"; transcript_source "ensembl"; transcript_biotype "protein_coding"; exon_id "ENSRNOE00000132823"; exon_version "1"; tag "Ensembl_canonical";
9	ensembl	CDS	76121333	76121461	0	+	0	gene_id "ENSRNOG00000013704"; gene_version "7"; transcript_id "ENSRNOT00000019023"; transcript_version "7"; exon_number "18"; gene_name "Cps1"; gene_source "ensembl"; gene_biotype "protein_coding"; transcript_name "Cps1-201"; transcript_source "ensembl"; transcript_biotype "protein_coding"; protein_id "ENSRNOP00000019021"; protein_version "5"; tag "Ensembl_canonical";
9	ENSEMBL114_rn	exon	76121333	76121461	26.1477700201062	+	.	gene_id "ENSRNOG00000013704"; transcript_id "ENSRNOG00000013704_tx_1"; exon_id "9_76121333_76121461_+"; exonnum "17"; txlen "5773";
9	ensembl	exon	76123946	76124090	0	+	.	gene_id "ENSRNOG00000013704"; gene_version "7"; transcript_id "ENSRNOT00000019023"; transcript_version "7"; exon_number "19"; gene_name "Cps1"; gene_source "ensembl"; gene_biotype "protein_coding"; transcript_name "Cps1-201"; transcript_source "ensembl"; transcript_biotype "protein_coding"; exon_id "ENSRNOE00000132977"; exon_version "1"; tag "Ensembl_canonical";
9	ensembl	CDS	76123946	76124090	0	+	0	gene_id "ENSRNOG00000013704"; gene_version "7"; transcript_id "ENSRNOT00000019023"; transcript_version "7"; exon_number "19"; gene_name "Cps1"; gene_source "ensembl"; gene_biotype "protein_coding"; transcript_name "Cps1-201"; transcript_source "ensembl"; transcript_biotype "protein_coding"; protein_id "ENSRNOP00000019021"; protein_version "5"; tag "Ensembl_canonical";
9	ENSEMBL114_rn	exon	76123946	76124090	26.1477700201062	+	.	gene_id "ENSRNOG00000013704"; transcript_id "ENSRNOG00000013704_tx_1"; exon_id "9_76123946_76124090_+"; exonnum "18"; txlen "5773";
9	ensembl	exon	76125548	76125758	0	+	.	gene_id "ENSRNOG00000013704"; gene_version "7"; transcript_id "ENSRNOT00000019023"; transcript_version "7"; exon_number "20"; gene_name "Cps1"; gene_source "ensembl"; gene_biotype "protein_coding"; transcript_name "Cps1-201"; transcript_source "ensembl"; transcript_biotype "protein_coding"; exon_id "ENSRNOE00000133115"; exon_version "1"; tag "Ensembl_canonical";
9	ensembl	CDS	76125548	76125758	0	+	2	gene_id "ENSRNOG00000013704"; gene_version "7"; transcript_id "ENSRNOT00000019023"; transcript_version "7"; exon_number "20"; gene_name "Cps1"; gene_source "ensembl"; gene_biotype "protein_coding"; transcript_name "Cps1-201"; transcript_source "ensembl"; transcript_biotype "protein_coding"; protein_id "ENSRNOP00000019021"; protein_version "5"; tag "Ensembl_canonical";
9	ENSEMBL114_rn	exon	76125548	76125758	26.1477700201062	+	.	gene_id "ENSRNOG00000013704"; transcript_id "ENSRNOG00000013704_tx_1"; exon_id "9_76125548_76125758_+"; exonnum "19"; txlen "5773";
9	ensembl	exon	76127171	76127369	0	+	.	gene_id "ENSRNOG00000013704"; gene_version "7"; transcript_id "ENSRNOT00000019023"; transcript_version "7"; exon_number "21"; gene_name "Cps1"; gene_source "ensembl"; gene_biotype "protein_coding"; transcript_name "Cps1-201"; transcript_source "ensembl"; transcript_biotype "protein_coding"; exon_id "ENSRNOE00000133276"; exon_version "1"; tag "Ensembl_canonical";
9	ensembl	CDS	76127171	76127369	0	+	1	gene_id "ENSRNOG00000013704"; gene_version "7"; transcript_id "ENSRNOT00000019023"; transcript_version "7"; exon_number "21"; gene_name "Cps1"; gene_source "ensembl"; gene_biotype "protein_coding"; transcript_name "Cps1-201"; transcript_source "ensembl"; transcript_biotype "protein_coding"; protein_id "ENSRNOP00000019021"; protein_version "5"; tag "Ensembl_canonical";
9	ENSEMBL114_rn	exon	76127171	76127369	26.1477700201062	+	.	gene_id "ENSRNOG00000013704"; transcript_id "ENSRNOG00000013704_tx_1"; exon_id "9_76127171_76127369_+"; exonnum "20"; txlen "5773";
9	ensembl	exon	76129256	76129432	0	+	.	gene_id "ENSRNOG00000013704"; gene_version "7"; transcript_id "ENSRNOT00000019023"; transcript_version "7"; exon_number "22"; gene_name "Cps1"; gene_source "ensembl"; gene_biotype "protein_coding"; transcript_name "Cps1-201"; transcript_source "ensembl"; transcript_biotype "protein_coding"; exon_id "ENSRNOE00000133427"; exon_version "1"; tag "Ensembl_canonical";
9	ensembl	CDS	76129256	76129432	0	+	0	gene_id "ENSRNOG00000013704"; gene_version "7"; transcript_id "ENSRNOT00000019023"; transcript_version "7"; exon_number "22"; gene_name "Cps1"; gene_source "ensembl"; gene_biotype "protein_coding"; transcript_name "Cps1-201"; transcript_source "ensembl"; transcript_biotype "protein_coding"; protein_id "ENSRNOP00000019021"; protein_version "5"; tag "Ensembl_canonical";
9	ENSEMBL114_rn	exon	76129256	76129432	26.1477700201062	+	.	gene_id "ENSRNOG00000013704"; transcript_id "ENSRNOG00000013704_tx_1"; exon_id "9_76129256_76129432_+"; exonnum "21"; txlen "5773";
9	sraer114_es	exon	76132029	76132174	2.00419236662394	+	.	gene_id "ENSRNOG00000013704"; transcript_id "ENSRNOG00000013704_tx_2"; exon_id "9_76132029_76132174_+"; exonnum "1"; txlen "2982";
9	ensembl	exon	76132400	76132518	0	+	.	gene_id "ENSRNOG00000013704"; gene_version "7"; transcript_id "ENSRNOT00000019023"; transcript_version "7"; exon_number "23"; gene_name "Cps1"; gene_source "ensembl"; gene_biotype "protein_coding"; transcript_name "Cps1-201"; transcript_source "ensembl"; transcript_biotype "protein_coding"; exon_id "ENSRNOE00000133603"; exon_version "1"; tag "Ensembl_canonical";
9	ensembl	CDS	76132400	76132518	0	+	0	gene_id "ENSRNOG00000013704"; gene_version "7"; transcript_id "ENSRNOT00000019023"; transcript_version "7"; exon_number "23"; gene_name "Cps1"; gene_source "ensembl"; gene_biotype "protein_coding"; transcript_name "Cps1-201"; transcript_source "ensembl"; transcript_biotype "protein_coding"; protein_id "ENSRNOP00000019021"; protein_version "5"; tag "Ensembl_canonical";
9	ENSEMBL114_rn	exon	76132400	76132518	26.1477700201062	+	.	gene_id "ENSRNOG00000013704"; transcript_id "ENSRNOG00000013704_tx_1"; exon_id "9_76132400_76132518_+"; exonnum "22"; txlen "5773";
9	ENSEMBL114_rn	exon	76132400	76132518	2.00419236662394	+	.	gene_id "ENSRNOG00000013704"; transcript_id "ENSRNOG00000013704_tx_2"; exon_id "9_76132400_76132518_+"; exonnum "2"; txlen "2982";
9	ensembl	exon	76148887	76149028	0	+	.	gene_id "ENSRNOG00000013704"; gene_version "7"; transcript_id "ENSRNOT00000019023"; transcript_version "7"; exon_number "24"; gene_name "Cps1"; gene_source "ensembl"; gene_biotype "protein_coding"; transcript_name "Cps1-201"; transcript_source "ensembl"; transcript_biotype "protein_coding"; exon_id "ENSRNOE00000133778"; exon_version "1"; tag "Ensembl_canonical";
9	ensembl	CDS	76148887	76149028	0	+	1	gene_id "ENSRNOG00000013704"; gene_version "7"; transcript_id "ENSRNOT00000019023"; transcript_version "7"; exon_number "24"; gene_name "Cps1"; gene_source "ensembl"; gene_biotype "protein_coding"; transcript_name "Cps1-201"; transcript_source "ensembl"; transcript_biotype "protein_coding"; protein_id "ENSRNOP00000019021"; protein_version "5"; tag "Ensembl_canonical";
9	ENSEMBL114_rn	exon	76148887	76149028	26.1477700201062	+	.	gene_id "ENSRNOG00000013704"; transcript_id "ENSRNOG00000013704_tx_1"; exon_id "9_76148887_76149028_+"; exonnum "23"; txlen "5773";
9	ENSEMBL114_rn	exon	76148887	76149028	2.00419236662394	+	.	gene_id "ENSRNOG00000013704"; transcript_id "ENSRNOG00000013704_tx_2"; exon_id "9_76148887_76149028_+"; exonnum "3"; txlen "2982";
9	ensembl	exon	76150257	76150322	0	+	.	gene_id "ENSRNOG00000013704"; gene_version "7"; transcript_id "ENSRNOT00000019023"; transcript_version "7"; exon_number "25"; gene_name "Cps1"; gene_source "ensembl"; gene_biotype "protein_coding"; transcript_name "Cps1-201"; transcript_source "ensembl"; transcript_biotype "protein_coding"; exon_id "ENSRNOE00000133927"; exon_version "1"; tag "Ensembl_canonical";
9	ensembl	CDS	76150257	76150322	0	+	0	gene_id "ENSRNOG00000013704"; gene_version "7"; transcript_id "ENSRNOT00000019023"; transcript_version "7"; exon_number "25"; gene_name "Cps1"; gene_source "ensembl"; gene_biotype "protein_coding"; transcript_name "Cps1-201"; transcript_source "ensembl"; transcript_biotype "protein_coding"; protein_id "ENSRNOP00000019021"; protein_version "5"; tag "Ensembl_canonical";
9	ENSEMBL114_rn	exon	76150257	76150322	26.1477700201062	+	.	gene_id "ENSRNOG00000013704"; transcript_id "ENSRNOG00000013704_tx_1"; exon_id "9_76150257_76150322_+"; exonnum "24"; txlen "5773";
9	ENSEMBL114_rn	exon	76150257	76150322	2.00419236662394	+	.	gene_id "ENSRNOG00000013704"; transcript_id "ENSRNOG00000013704_tx_2"; exon_id "9_76150257_76150322_+"; exonnum "4"; txlen "2982";
9	ensembl	exon	76150747	76150810	0	+	.	gene_id "ENSRNOG00000013704"; gene_version "7"; transcript_id "ENSRNOT00000019023"; transcript_version "7"; exon_number "26"; gene_name "Cps1"; gene_source "ensembl"; gene_biotype "protein_coding"; transcript_name "Cps1-201"; transcript_source "ensembl"; transcript_biotype "protein_coding"; exon_id "ENSRNOE00000134076"; exon_version "1"; tag "Ensembl_canonical";
9	ensembl	CDS	76150747	76150810	0	+	0	gene_id "ENSRNOG00000013704"; gene_version "7"; transcript_id "ENSRNOT00000019023"; transcript_version "7"; exon_number "26"; gene_name "Cps1"; gene_source "ensembl"; gene_biotype "protein_coding"; transcript_name "Cps1-201"; transcript_source "ensembl"; transcript_biotype "protein_coding"; protein_id "ENSRNOP00000019021"; protein_version "5"; tag "Ensembl_canonical";
9	ENSEMBL114_rn	exon	76150747	76150810	26.1477700201062	+	.	gene_id "ENSRNOG00000013704"; transcript_id "ENSRNOG00000013704_tx_1"; exon_id "9_76150747_76150810_+"; exonnum "25"; txlen "5773";
9	ENSEMBL114_rn	exon	76150747	76150810	2.00419236662394	+	.	gene_id "ENSRNOG00000013704"; transcript_id "ENSRNOG00000013704_tx_2"; exon_id "9_76150747_76150810_+"; exonnum "5"; txlen "2982";
9	ensembl	exon	76152025	76152206	0	+	.	gene_id "ENSRNOG00000013704"; gene_version "7"; transcript_id "ENSRNOT00000019023"; transcript_version "7"; exon_number "27"; gene_name "Cps1"; gene_source "ensembl"; gene_biotype "protein_coding"; transcript_name "Cps1-201"; transcript_source "ensembl"; transcript_biotype "protein_coding"; exon_id "ENSRNOE00000446032"; exon_version "2"; tag "Ensembl_canonical";
9	ensembl	CDS	76152025	76152206	0	+	2	gene_id "ENSRNOG00000013704"; gene_version "7"; transcript_id "ENSRNOT00000019023"; transcript_version "7"; exon_number "27"; gene_name "Cps1"; gene_source "ensembl"; gene_biotype "protein_coding"; transcript_name "Cps1-201"; transcript_source "ensembl"; transcript_biotype "protein_coding"; protein_id "ENSRNOP00000019021"; protein_version "5"; tag "Ensembl_canonical";
9	ENSEMBL114_rn	exon	76152025	76152206	26.1477700201062	+	.	gene_id "ENSRNOG00000013704"; transcript_id "ENSRNOG00000013704_tx_1"; exon_id "9_76152025_76152206_+"; exonnum "26"; txlen "5773";
9	ENSEMBL114_rn	exon	76152025	76152206	2.00419236662394	+	.	gene_id "ENSRNOG00000013704"; transcript_id "ENSRNOG00000013704_tx_2"; exon_id "9_76152025_76152206_+"; exonnum "6"; txlen "2982";
9	ensembl	exon	76159182	76159376	0	+	.	gene_id "ENSRNOG00000013704"; gene_version "7"; transcript_id "ENSRNOT00000019023"; transcript_version "7"; exon_number "28"; gene_name "Cps1"; gene_source "ensembl"; gene_biotype "protein_coding"; transcript_name "Cps1-201"; transcript_source "ensembl"; transcript_biotype "protein_coding"; exon_id "ENSRNOE00000134373"; exon_version "3"; tag "Ensembl_canonical";
9	ensembl	CDS	76159182	76159376	0	+	0	gene_id "ENSRNOG00000013704"; gene_version "7"; transcript_id "ENSRNOT00000019023"; transcript_version "7"; exon_number "28"; gene_name "Cps1"; gene_source "ensembl"; gene_biotype "protein_coding"; transcript_name "Cps1-201"; transcript_source "ensembl"; transcript_biotype "protein_coding"; protein_id "ENSRNOP00000019021"; protein_version "5"; tag "Ensembl_canonical";
9	ENSEMBL114_rn	exon	76159182	76159376	26.1477700201062	+	.	gene_id "ENSRNOG00000013704"; transcript_id "ENSRNOG00000013704_tx_1"; exon_id "9_76159182_76159376_+"; exonnum "27"; txlen "5773";
9	ENSEMBL114_rn	exon	76159182	76159376	2.00419236662394	+	.	gene_id "ENSRNOG00000013704"; transcript_id "ENSRNOG00000013704_tx_2"; exon_id "9_76159182_76159376_+"; exonnum "7"; txlen "2982";
9	ensembl	exon	76159807	76159874	0	+	.	gene_id "ENSRNOG00000013704"; gene_version "7"; transcript_id "ENSRNOT00000019023"; transcript_version "7"; exon_number "29"; gene_name "Cps1"; gene_source "ensembl"; gene_biotype "protein_coding"; transcript_name "Cps1-201"; transcript_source "ensembl"; transcript_biotype "protein_coding"; exon_id "ENSRNOE00000134469"; exon_version "1"; tag "Ensembl_canonical";
9	ensembl	CDS	76159807	76159874	0	+	0	gene_id "ENSRNOG00000013704"; gene_version "7"; transcript_id "ENSRNOT00000019023"; transcript_version "7"; exon_number "29"; gene_name "Cps1"; gene_source "ensembl"; gene_biotype "protein_coding"; transcript_name "Cps1-201"; transcript_source "ensembl"; transcript_biotype "protein_coding"; protein_id "ENSRNOP00000019021"; protein_version "5"; tag "Ensembl_canonical";
9	ENSEMBL114_rn	exon	76159807	76159874	26.1477700201062	+	.	gene_id "ENSRNOG00000013704"; transcript_id "ENSRNOG00000013704_tx_1"; exon_id "9_76159807_76159874_+"; exonnum "28"; txlen "5773";
9	ENSEMBL114_rn	exon	76159807	76159874	2.00419236662394	+	.	gene_id "ENSRNOG00000013704"; transcript_id "ENSRNOG00000013704_tx_2"; exon_id "9_76159807_76159874_+"; exonnum "8"; txlen "2982";
9	ensembl	exon	76161431	76161506	0	+	.	gene_id "ENSRNOG00000013704"; gene_version "7"; transcript_id "ENSRNOT00000019023"; transcript_version "7"; exon_number "30"; gene_name "Cps1"; gene_source "ensembl"; gene_biotype "protein_coding"; transcript_name "Cps1-201"; transcript_source "ensembl"; transcript_biotype "protein_coding"; exon_id "ENSRNOE00000134580"; exon_version "1"; tag "Ensembl_canonical";
9	ensembl	CDS	76161431	76161506	0	+	1	gene_id "ENSRNOG00000013704"; gene_version "7"; transcript_id "ENSRNOT00000019023"; transcript_version "7"; exon_number "30"; gene_name "Cps1"; gene_source "ensembl"; gene_biotype "protein_coding"; transcript_name "Cps1-201"; transcript_source "ensembl"; transcript_biotype "protein_coding"; protein_id "ENSRNOP00000019021"; protein_version "5"; tag "Ensembl_canonical";
9	ENSEMBL114_rn	exon	76161431	76161506	26.1477700201062	+	.	gene_id "ENSRNOG00000013704"; transcript_id "ENSRNOG00000013704_tx_1"; exon_id "9_76161431_76161506_+"; exonnum "29"; txlen "5773";
9	ENSEMBL114_rn	exon	76161431	76161506	2.00419236662394	+	.	gene_id "ENSRNOG00000013704"; transcript_id "ENSRNOG00000013704_tx_2"; exon_id "9_76161431_76161506_+"; exonnum "9"; txlen "2982";
9	ensembl	exon	76165061	76165138	0	+	.	gene_id "ENSRNOG00000013704"; gene_version "7"; transcript_id "ENSRNOT00000019023"; transcript_version "7"; exon_number "31"; gene_name "Cps1"; gene_source "ensembl"; gene_biotype "protein_coding"; transcript_name "Cps1-201"; transcript_source "ensembl"; transcript_biotype "protein_coding"; exon_id "ENSRNOE00000134673"; exon_version "1"; tag "Ensembl_canonical";
9	ensembl	CDS	76165061	76165138	0	+	0	gene_id "ENSRNOG00000013704"; gene_version "7"; transcript_id "ENSRNOT00000019023"; transcript_version "7"; exon_number "31"; gene_name "Cps1"; gene_source "ensembl"; gene_biotype "protein_coding"; transcript_name "Cps1-201"; transcript_source "ensembl"; transcript_biotype "protein_coding"; protein_id "ENSRNOP00000019021"; protein_version "5"; tag "Ensembl_canonical";
9	ENSEMBL114_rn	exon	76165061	76165138	26.1477700201062	+	.	gene_id "ENSRNOG00000013704"; transcript_id "ENSRNOG00000013704_tx_1"; exon_id "9_76165061_76165138_+"; exonnum "30"; txlen "5773";
9	ENSEMBL114_rn	exon	76165061	76165138	2.00419236662394	+	.	gene_id "ENSRNOG00000013704"; transcript_id "ENSRNOG00000013704_tx_2"; exon_id "9_76165061_76165138_+"; exonnum "10"; txlen "2982";
9	ensembl	exon	76167643	76167750	0	+	.	gene_id "ENSRNOG00000013704"; gene_version "7"; transcript_id "ENSRNOT00000019023"; transcript_version "7"; exon_number "32"; gene_name "Cps1"; gene_source "ensembl"; gene_biotype "protein_coding"; transcript_name "Cps1-201"; transcript_source "ensembl"; transcript_biotype "protein_coding"; exon_id "ENSRNOE00000134769"; exon_version "1"; tag "Ensembl_canonical";
9	ensembl	CDS	76167643	76167750	0	+	0	gene_id "ENSRNOG00000013704"; gene_version "7"; transcript_id "ENSRNOT00000019023"; transcript_version "7"; exon_number "32"; gene_name "Cps1"; gene_source "ensembl"; gene_biotype "protein_coding"; transcript_name "Cps1-201"; transcript_source "ensembl"; transcript_biotype "protein_coding"; protein_id "ENSRNOP00000019021"; protein_version "5"; tag "Ensembl_canonical";
9	ENSEMBL114_rn	exon	76167643	76167750	26.1477700201062	+	.	gene_id "ENSRNOG00000013704"; transcript_id "ENSRNOG00000013704_tx_1"; exon_id "9_76167643_76167750_+"; exonnum "31"; txlen "5773";
9	ENSEMBL114_rn	exon	76167643	76167750	2.00419236662394	+	.	gene_id "ENSRNOG00000013704"; transcript_id "ENSRNOG00000013704_tx_2"; exon_id "9_76167643_76167750_+"; exonnum "11"; txlen "2982";
9	ensembl	exon	76169297	76169386	0	+	.	gene_id "ENSRNOG00000013704"; gene_version "7"; transcript_id "ENSRNOT00000019023"; transcript_version "7"; exon_number "33"; gene_name "Cps1"; gene_source "ensembl"; gene_biotype "protein_coding"; transcript_name "Cps1-201"; transcript_source "ensembl"; transcript_biotype "protein_coding"; exon_id "ENSRNOE00000134881"; exon_version "1"; tag "Ensembl_canonical";
9	ensembl	CDS	76169297	76169386	0	+	0	gene_id "ENSRNOG00000013704"; gene_version "7"; transcript_id "ENSRNOT00000019023"; transcript_version "7"; exon_number "33"; gene_name "Cps1"; gene_source "ensembl"; gene_biotype "protein_coding"; transcript_name "Cps1-201"; transcript_source "ensembl"; transcript_biotype "protein_coding"; protein_id "ENSRNOP00000019021"; protein_version "5"; tag "Ensembl_canonical";
9	ENSEMBL114_rn	exon	76169297	76169386	26.1477700201062	+	.	gene_id "ENSRNOG00000013704"; transcript_id "ENSRNOG00000013704_tx_1"; exon_id "9_76169297_76169386_+"; exonnum "32"; txlen "5773";
9	ENSEMBL114_rn	exon	76169297	76169386	2.00419236662394	+	.	gene_id "ENSRNOG00000013704"; transcript_id "ENSRNOG00000013704_tx_2"; exon_id "9_76169297_76169386_+"; exonnum "12"; txlen "2982";
9	ensembl	exon	76170656	76170826	0	+	.	gene_id "ENSRNOG00000013704"; gene_version "7"; transcript_id "ENSRNOT00000019023"; transcript_version "7"; exon_number "34"; gene_name "Cps1"; gene_source "ensembl"; gene_biotype "protein_coding"; transcript_name "Cps1-201"; transcript_source "ensembl"; transcript_biotype "protein_coding"; exon_id "ENSRNOE00000134969"; exon_version "1"; tag "Ensembl_canonical";
9	ensembl	CDS	76170656	76170826	0	+	0	gene_id "ENSRNOG00000013704"; gene_version "7"; transcript_id "ENSRNOT00000019023"; transcript_version "7"; exon_number "34"; gene_name "Cps1"; gene_source "ensembl"; gene_biotype "protein_coding"; transcript_name "Cps1-201"; transcript_source "ensembl"; transcript_biotype "protein_coding"; protein_id "ENSRNOP00000019021"; protein_version "5"; tag "Ensembl_canonical";
9	ENSEMBL114_rn	exon	76170656	76170826	26.1477700201062	+	.	gene_id "ENSRNOG00000013704"; transcript_id "ENSRNOG00000013704_tx_1"; exon_id "9_76170656_76170826_+"; exonnum "33"; txlen "5773";
9	ENSEMBL114_rn	exon	76170656	76170826	2.00419236662394	+	.	gene_id "ENSRNOG00000013704"; transcript_id "ENSRNOG00000013704_tx_2"; exon_id "9_76170656_76170826_+"; exonnum "13"; txlen "2982";
9	ensembl	exon	76172917	76172991	0	+	.	gene_id "ENSRNOG00000013704"; gene_version "7"; transcript_id "ENSRNOT00000019023"; transcript_version "7"; exon_number "35"; gene_name "Cps1"; gene_source "ensembl"; gene_biotype "protein_coding"; transcript_name "Cps1-201"; transcript_source "ensembl"; transcript_biotype "protein_coding"; exon_id "ENSRNOE00000135063"; exon_version "1"; tag "Ensembl_canonical";
9	ensembl	CDS	76172917	76172991	0	+	0	gene_id "ENSRNOG00000013704"; gene_version "7"; transcript_id "ENSRNOT00000019023"; transcript_version "7"; exon_number "35"; gene_name "Cps1"; gene_source "ensembl"; gene_biotype "protein_coding"; transcript_name "Cps1-201"; transcript_source "ensembl"; transcript_biotype "protein_coding"; protein_id "ENSRNOP00000019021"; protein_version "5"; tag "Ensembl_canonical";
9	ENSEMBL114_rn	exon	76172917	76172991	26.1477700201062	+	.	gene_id "ENSRNOG00000013704"; transcript_id "ENSRNOG00000013704_tx_1"; exon_id "9_76172917_76172991_+"; exonnum "34"; txlen "5773";
9	ENSEMBL114_rn	exon	76172917	76172991	2.00419236662394	+	.	gene_id "ENSRNOG00000013704"; transcript_id "ENSRNOG00000013704_tx_2"; exon_id "9_76172917_76172991_+"; exonnum "14"; txlen "2982";
9	ensembl	exon	76175570	76175668	0	+	.	gene_id "ENSRNOG00000013704"; gene_version "7"; transcript_id "ENSRNOT00000019023"; transcript_version "7"; exon_number "36"; gene_name "Cps1"; gene_source "ensembl"; gene_biotype "protein_coding"; transcript_name "Cps1-201"; transcript_source "ensembl"; transcript_biotype "protein_coding"; exon_id "ENSRNOE00000135155"; exon_version "1"; tag "Ensembl_canonical";
9	ensembl	CDS	76175570	76175668	0	+	0	gene_id "ENSRNOG00000013704"; gene_version "7"; transcript_id "ENSRNOT00000019023"; transcript_version "7"; exon_number "36"; gene_name "Cps1"; gene_source "ensembl"; gene_biotype "protein_coding"; transcript_name "Cps1-201"; transcript_source "ensembl"; transcript_biotype "protein_coding"; protein_id "ENSRNOP00000019021"; protein_version "5"; tag "Ensembl_canonical";
9	ENSEMBL114_rn	exon	76175570	76175668	26.1477700201062	+	.	gene_id "ENSRNOG00000013704"; transcript_id "ENSRNOG00000013704_tx_1"; exon_id "9_76175570_76175668_+"; exonnum "35"; txlen "5773";
9	ENSEMBL114_rn	exon	76175570	76175668	2.00419236662394	+	.	gene_id "ENSRNOG00000013704"; transcript_id "ENSRNOG00000013704_tx_2"; exon_id "9_76175570_76175668_+"; exonnum "15"; txlen "2982";
9	ensembl	exon	76182131	76182190	0	+	.	gene_id "ENSRNOG00000013704"; gene_version "7"; transcript_id "ENSRNOT00000019023"; transcript_version "7"; exon_number "37"; gene_name "Cps1"; gene_source "ensembl"; gene_biotype "protein_coding"; transcript_name "Cps1-201"; transcript_source "ensembl"; transcript_biotype "protein_coding"; exon_id "ENSRNOE00000135269"; exon_version "1"; tag "Ensembl_canonical";
9	ensembl	CDS	76182131	76182190	0	+	0	gene_id "ENSRNOG00000013704"; gene_version "7"; transcript_id "ENSRNOT00000019023"; transcript_version "7"; exon_number "37"; gene_name "Cps1"; gene_source "ensembl"; gene_biotype "protein_coding"; transcript_name "Cps1-201"; transcript_source "ensembl"; transcript_biotype "protein_coding"; protein_id "ENSRNOP00000019021"; protein_version "5"; tag "Ensembl_canonical";
9	ENSEMBL114_rn	exon	76182131	76182190	26.1477700201062	+	.	gene_id "ENSRNOG00000013704"; transcript_id "ENSRNOG00000013704_tx_1"; exon_id "9_76182131_76182190_+"; exonnum "36"; txlen "5773";
9	ENSEMBL114_rn	exon	76182131	76182190	2.00419236662394	+	.	gene_id "ENSRNOG00000013704"; transcript_id "ENSRNOG00000013704_tx_2"; exon_id "9_76182131_76182190_+"; exonnum "16"; txlen "2982";
9	ensembl	exon	76183238	76183350	0	+	.	gene_id "ENSRNOG00000013704"; gene_version "7"; transcript_id "ENSRNOT00000019023"; transcript_version "7"; exon_number "38"; gene_name "Cps1"; gene_source "ensembl"; gene_biotype "protein_coding"; transcript_name "Cps1-201"; transcript_source "ensembl"; transcript_biotype "protein_coding"; exon_id "ENSRNOE00000135477"; exon_version "1"; tag "Ensembl_canonical";
9	ensembl	CDS	76183238	76183350	0	+	0	gene_id "ENSRNOG00000013704"; gene_version "7"; transcript_id "ENSRNOT00000019023"; transcript_version "7"; exon_number "38"; gene_name "Cps1"; gene_source "ensembl"; gene_biotype "protein_coding"; transcript_name "Cps1-201"; transcript_source "ensembl"; transcript_biotype "protein_coding"; protein_id "ENSRNOP00000019021"; protein_version "5"; tag "Ensembl_canonical";
9	ENSEMBL114_rn	exon	76183238	76183350	26.1477700201062	+	.	gene_id "ENSRNOG00000013704"; transcript_id "ENSRNOG00000013704_tx_1"; exon_id "9_76183238_76183350_+"; exonnum "37"; txlen "5773";
9	ENSEMBL114_rn	exon	76183238	76183350	2.00419236662394	+	.	gene_id "ENSRNOG00000013704"; transcript_id "ENSRNOG00000013704_tx_2"; exon_id "9_76183238_76183350_+"; exonnum "17"; txlen "2982";
9	ensembl	exon	76184723	76184852	0	+	.	gene_id "ENSRNOG00000013704"; gene_version "7"; transcript_id "ENSRNOT00000019023"; transcript_version "7"; exon_number "39"; gene_name "Cps1"; gene_source "ensembl"; gene_biotype "protein_coding"; transcript_name "Cps1-201"; transcript_source "ensembl"; transcript_biotype "protein_coding"; exon_id "ENSRNOE00000135572"; exon_version "3"; tag "Ensembl_canonical";
9	ensembl	CDS	76184723	76184852	0	+	1	gene_id "ENSRNOG00000013704"; gene_version "7"; transcript_id "ENSRNOT00000019023"; transcript_version "7"; exon_number "39"; gene_name "Cps1"; gene_source "ensembl"; gene_biotype "protein_coding"; transcript_name "Cps1-201"; transcript_source "ensembl"; transcript_biotype "protein_coding"; protein_id "ENSRNOP00000019021"; protein_version "5"; tag "Ensembl_canonical";
9	ENSEMBL114_rn	exon	76184723	76184852	26.1477700201062	+	.	gene_id "ENSRNOG00000013704"; transcript_id "ENSRNOG00000013704_tx_1"; exon_id "9_76184723_76184852_+"; exonnum "38"; txlen "5773";
9	ENSEMBL114_rn	exon	76184723	76184852	2.00419236662394	+	.	gene_id "ENSRNOG00000013704"; transcript_id "ENSRNOG00000013704_tx_2"; exon_id "9_76184723_76184852_+"; exonnum "18"; txlen "2982";
9	ensembl	CDS	76185735	76185830	0	+	0	gene_id "ENSRNOG00000013704"; gene_version "7"; transcript_id "ENSRNOT00000019023"; transcript_version "7"; exon_number "40"; gene_name "Cps1"; gene_source "ensembl"; gene_biotype "protein_coding"; transcript_name "Cps1-201"; transcript_source "ensembl"; transcript_biotype "protein_coding"; protein_id "ENSRNOP00000019021"; protein_version "5"; tag "Ensembl_canonical";
9	ensembl	exon	76185735	76186734	0	+	.	gene_id "ENSRNOG00000013704"; gene_version "7"; transcript_id "ENSRNOT00000019023"; transcript_version "7"; exon_number "40"; gene_name "Cps1"; gene_source "ensembl"; gene_biotype "protein_coding"; transcript_name "Cps1-201"; transcript_source "ensembl"; transcript_biotype "protein_coding"; exon_id "ENSRNOE00000512949"; exon_version "3"; tag "Ensembl_canonical";
9	ENSEMBL114_rn	exon	76185735	76186734	26.1477700201062	+	.	gene_id "ENSRNOG00000013704"; transcript_id "ENSRNOG00000013704_tx_1"; exon_id "9_76185735_76186734_+"; exonnum "39"; txlen "5773";
9	ENSEMBL114_rn	exon	76185735	76186734	2.00419236662394	+	.	gene_id "ENSRNOG00000013704"; transcript_id "ENSRNOG00000013704_tx_2"; exon_id "9_76185735_76186734_+"; exonnum "19"; txlen "2982";
9	ensembl	stop_codon	76185831	76185833	0	+	0	gene_id "ENSRNOG00000013704"; gene_version "7"; transcript_id "ENSRNOT00000019023"; transcript_version "7"; exon_number "40"; gene_name "Cps1"; gene_source "ensembl"; gene_biotype "protein_coding"; transcript_name "Cps1-201"; transcript_source "ensembl"; transcript_biotype "protein_coding"; tag "Ensembl_canonical";
9	ensembl	three_prime_utr	76185834	76186734	0	+	.	gene_id "ENSRNOG00000013704"; gene_version "7"; transcript_id "ENSRNOT00000019023"; transcript_version "7"; gene_name "Cps1"; gene_source "ensembl"; gene_biotype "protein_coding"; transcript_name "Cps1-201"; transcript_source "ensembl"; transcript_biotype "protein_coding"; tag "Ensembl_canonical";
9	ensembl	gene	76206515	76206640	0	+	.	gene_id "ENSRNOG00000059410"; gene_version "3"; gene_name "LOC120094918"; gene_source "ensembl"; gene_biotype "snoRNA";
9	ensembl	transcript	76206515	76206640	0	+	.	gene_id "ENSRNOG00000059410"; gene_version "3"; transcript_id "ENSRNOT00000091516"; transcript_version "3"; gene_name "LOC120094918"; gene_source "ensembl"; gene_biotype "snoRNA"; transcript_name "LOC120094918-201"; transcript_source "ensembl"; transcript_biotype "snoRNA"; tag "Ensembl_canonical";
9	ensembl	exon	76206515	76206640	0	+	.	gene_id "ENSRNOG00000059410"; gene_version "3"; transcript_id "ENSRNOT00000091516"; transcript_version "3"; exon_number "1"; gene_name "LOC120094918"; gene_source "ensembl"; gene_biotype "snoRNA"; transcript_name "LOC120094918-201"; transcript_source "ensembl"; transcript_biotype "snoRNA"; exon_id "ENSRNOE00000546943"; exon_version "1"; tag "Ensembl_canonical";
9	sraer114_es	exon	76283410	76283521	0.0119337212529016	+	.	gene_id "sraer114_gene_18359"; transcript_id "sraer114_gene_18359_tx_2"; exon_id "9_76283410_76283521_+"; exonnum "1"; txlen "987";
9	sraer114_es	exon	76293536	76293854	0.0108998641059689	+	.	gene_id "sraer114_gene_18359"; transcript_id "sraer114_gene_18359_tx_3"; exon_id "9_76293536_76293854_+"; exonnum "1"; txlen "1194";
9	sraer114_mid	exon	76304052	76304204	0.0119337212529016	+	.	gene_id "sraer114_gene_18359"; transcript_id "sraer114_gene_18359_tx_2"; exon_id "9_76304052_76304204_+"; exonnum "2"; txlen "987";
9	sraer114_mid	exon	76304052	76304204	0.0108998641059689	+	.	gene_id "sraer114_gene_18359"; transcript_id "sraer114_gene_18359_tx_3"; exon_id "9_76304052_76304204_+"; exonnum "2"; txlen "1194";
9	sraer114_es	exon	76346483	76346670	1.69292771507204	+	.	gene_id "sraer114_gene_18359"; transcript_id "sraer114_gene_18359_tx_1"; exon_id "9_76346483_76346670_+"; exonnum "1"; txlen "910";
9	sraer114_ss	exon	76348767	76349488	1.69292771507204	+	.	gene_id "sraer114_gene_18359"; transcript_id "sraer114_gene_18359_tx_1"; exon_id "9_76348767_76349488_+"; exonnum "2"; txlen "910";
9	sraer114_ss	exon	76348767	76349488	0.0119337212529016	+	.	gene_id "sraer114_gene_18359"; transcript_id "sraer114_gene_18359_tx_2"; exon_id "9_76348767_76349488_+"; exonnum "3"; txlen "987";
9	sraer114_ss	exon	76348767	76349488	0.0108998641059689	+	.	gene_id "sraer114_gene_18359"; transcript_id "sraer114_gene_18359_tx_3"; exon_id "9_76348767_76349488_+"; exonnum "3"; txlen "1194";
9	sraer114_es	exon	76621591	76621648	0.15987872744481	+	.	gene_id "sraer114_gene_33025"; transcript_id "sraer114_gene_33025_tx_1"; exon_id "9_76621591_76621648_+"; exonnum "1"; txlen "532";
9	sraer114_ss	exon	76629623	76630096	0.15987872744481	+	.	gene_id "sraer114_gene_33025"; transcript_id "sraer114_gene_33025_tx_1"; exon_id "9_76629623_76630096_+"; exonnum "2"; txlen "532";
9	sraer114_es	exon	76992527	76992659	0.124102116533408	+	.	gene_id "sraer114_gene_18361"; transcript_id "sraer114_gene_18361_tx_1"; exon_id "9_76992527_76992659_+"; exonnum "1"; txlen "589";
9	sraer114_es	exon	76992527	76992659	0.00319676445349619	+	.	gene_id "sraer114_gene_18361"; transcript_id "sraer114_gene_18361_tx_5"; exon_id "9_76992527_76992659_+"; exonnum "1"; txlen "525";
9	sraer114_mid	exon	76998096	76998244	0.124102116533408	+	.	gene_id "sraer114_gene_18361"; transcript_id "sraer114_gene_18361_tx_1"; exon_id "9_76998096_76998244_+"; exonnum "2"; txlen "589";
9	sraer114_mid	exon	76998096	76998244	0.00319676445349619	+	.	gene_id "sraer114_gene_18361"; transcript_id "sraer114_gene_18361_tx_5"; exon_id "9_76998096_76998244_+"; exonnum "2"; txlen "525";
9	sraer114_ss	exon	77003397	77003703	0.124102116533408	+	.	gene_id "sraer114_gene_18361"; transcript_id "sraer114_gene_18361_tx_1"; exon_id "9_77003397_77003703_+"; exonnum "3"; txlen "589";
9	sraer114_ss	exon	77044990	77045232	0.00319676445349619	+	.	gene_id "sraer114_gene_18361"; transcript_id "sraer114_gene_18361_tx_5"; exon_id "9_77044990_77045232_+"; exonnum "3"; txlen "525";
9	sraer114_es	exon	77433812	77433856	0.0152898575103145	+	.	gene_id "sraer114_gene_7994"; transcript_id "sraer114_gene_7994_tx_10"; exon_id "9_77433812_77433856_+"; exonnum "1"; txlen "1236";
9	sraer114_es	exon	77433812	77433856	0.0179489631642822	+	.	gene_id "sraer114_gene_7994"; transcript_id "sraer114_gene_7994_tx_3"; exon_id "9_77433812_77433856_+"; exonnum "1"; txlen "1051";
9	sraer114_es	exon	77433812	77433856	0.0179489631642822	+	.	gene_id "sraer114_gene_7994"; transcript_id "sraer114_gene_7994_tx_4"; exon_id "9_77433812_77433856_+"; exonnum "1"; txlen "967";
9	sraer114_es	exon	77433812	77433856	0.0179489631642822	+	.	gene_id "sraer114_gene_7994"; transcript_id "sraer114_gene_7994_tx_5"; exon_id "9_77433812_77433856_+"; exonnum "1"; txlen "1210";
9	sraer114_es	exon	77433812	77433856	0.0179489631642822	+	.	gene_id "sraer114_gene_7994"; transcript_id "sraer114_gene_7994_tx_6"; exon_id "9_77433812_77433856_+"; exonnum "1"; txlen "1126";
9	sraer114_es	exon	77433812	77433856	0.0152898575103145	+	.	gene_id "sraer114_gene_7994"; transcript_id "sraer114_gene_7994_tx_7"; exon_id "9_77433812_77433856_+"; exonnum "1"; txlen "1161";
9	sraer114_es	exon	77433812	77433856	0.0152898575103145	+	.	gene_id "sraer114_gene_7994"; transcript_id "sraer114_gene_7994_tx_8"; exon_id "9_77433812_77433856_+"; exonnum "1"; txlen "1077";
9	sraer114_es	exon	77433812	77433856	0.0152898575103145	+	.	gene_id "sraer114_gene_7994"; transcript_id "sraer114_gene_7994_tx_9"; exon_id "9_77433812_77433856_+"; exonnum "1"; txlen "1320";
9	sraer114_mid	exon	77434335	77434444	0.0152898575103145	+	.	gene_id "sraer114_gene_7994"; transcript_id "sraer114_gene_7994_tx_10"; exon_id "9_77434335_77434444_+"; exonnum "2"; txlen "1236";
9	sraer114_mid	exon	77434335	77434444	0.0152898575103145	+	.	gene_id "sraer114_gene_7994"; transcript_id "sraer114_gene_7994_tx_7"; exon_id "9_77434335_77434444_+"; exonnum "2"; txlen "1161";
9	sraer114_mid	exon	77434335	77434444	0.0152898575103145	+	.	gene_id "sraer114_gene_7994"; transcript_id "sraer114_gene_7994_tx_8"; exon_id "9_77434335_77434444_+"; exonnum "2"; txlen "1077";
9	sraer114_mid	exon	77434335	77434444	0.0152898575103145	+	.	gene_id "sraer114_gene_7994"; transcript_id "sraer114_gene_7994_tx_9"; exon_id "9_77434335_77434444_+"; exonnum "2"; txlen "1320";
9	sraer114_mid	exon	77437065	77437252	0.0152898575103145	+	.	gene_id "sraer114_gene_7994"; transcript_id "sraer114_gene_7994_tx_10"; exon_id "9_77437065_77437252_+"; exonnum "3"; txlen "1236";
9	sraer114_mid	exon	77437065	77437252	0.0179489631642822	+	.	gene_id "sraer114_gene_7994"; transcript_id "sraer114_gene_7994_tx_3"; exon_id "9_77437065_77437252_+"; exonnum "2"; txlen "1051";
9	sraer114_mid	exon	77437065	77437252	0.0179489631642822	+	.	gene_id "sraer114_gene_7994"; transcript_id "sraer114_gene_7994_tx_4"; exon_id "9_77437065_77437252_+"; exonnum "2"; txlen "967";
9	sraer114_mid	exon	77437065	77437252	0.0179489631642822	+	.	gene_id "sraer114_gene_7994"; transcript_id "sraer114_gene_7994_tx_5"; exon_id "9_77437065_77437252_+"; exonnum "2"; txlen "1210";
9	sraer114_mid	exon	77437065	77437252	0.0179489631642822	+	.	gene_id "sraer114_gene_7994"; transcript_id "sraer114_gene_7994_tx_6"; exon_id "9_77437065_77437252_+"; exonnum "2"; txlen "1126";
9	sraer114_mid	exon	77437065	77437252	0.0152898575103145	+	.	gene_id "sraer114_gene_7994"; transcript_id "sraer114_gene_7994_tx_7"; exon_id "9_77437065_77437252_+"; exonnum "3"; txlen "1161";
9	sraer114_mid	exon	77437065	77437252	0.0152898575103145	+	.	gene_id "sraer114_gene_7994"; transcript_id "sraer114_gene_7994_tx_8"; exon_id "9_77437065_77437252_+"; exonnum "3"; txlen "1077";
9	sraer114_mid	exon	77437065	77437252	0.0152898575103145	+	.	gene_id "sraer114_gene_7994"; transcript_id "sraer114_gene_7994_tx_9"; exon_id "9_77437065_77437252_+"; exonnum "3"; txlen "1320";
9	sraer114_mid	exon	77438474	77438754	0.0152898575103145	+	.	gene_id "sraer114_gene_7994"; transcript_id "sraer114_gene_7994_tx_10"; exon_id "9_77438474_77438754_+"; exonnum "4"; txlen "1236";
9	sraer114_mid	exon	77438474	77438754	0.0179489631642822	+	.	gene_id "sraer114_gene_7994"; transcript_id "sraer114_gene_7994_tx_5"; exon_id "9_77438474_77438754_+"; exonnum "3"; txlen "1210";
9	sraer114_mid	exon	77438474	77438754	0.0179489631642822	+	.	gene_id "sraer114_gene_7994"; transcript_id "sraer114_gene_7994_tx_6"; exon_id "9_77438474_77438754_+"; exonnum "3"; txlen "1126";
9	sraer114_mid	exon	77438474	77438754	0.0152898575103145	+	.	gene_id "sraer114_gene_7994"; transcript_id "sraer114_gene_7994_tx_9"; exon_id "9_77438474_77438754_+"; exonnum "4"; txlen "1320";
9	sraer114_mid	exon	77438633	77438754	0.0179489631642822	+	.	gene_id "sraer114_gene_7994"; transcript_id "sraer114_gene_7994_tx_3"; exon_id "9_77438633_77438754_+"; exonnum "3"; txlen "1051";
9	sraer114_mid	exon	77438633	77438754	0.0179489631642822	+	.	gene_id "sraer114_gene_7994"; transcript_id "sraer114_gene_7994_tx_4"; exon_id "9_77438633_77438754_+"; exonnum "3"; txlen "967";
9	sraer114_mid	exon	77438633	77438754	0.0152898575103145	+	.	gene_id "sraer114_gene_7994"; transcript_id "sraer114_gene_7994_tx_7"; exon_id "9_77438633_77438754_+"; exonnum "4"; txlen "1161";
9	sraer114_mid	exon	77438633	77438754	0.0152898575103145	+	.	gene_id "sraer114_gene_7994"; transcript_id "sraer114_gene_7994_tx_8"; exon_id "9_77438633_77438754_+"; exonnum "4"; txlen "1077";
9	sraer114_mid	exon	77439910	77439993	0.0804932179582139	+	.	gene_id "sraer114_gene_7994"; transcript_id "sraer114_gene_7994_tx_1"; exon_id "9_77439910_77439993_+"; exonnum "1"; txlen "503";
9	sraer114_mid	exon	77439910	77439993	0.0179489631642822	+	.	gene_id "sraer114_gene_7994"; transcript_id "sraer114_gene_7994_tx_3"; exon_id "9_77439910_77439993_+"; exonnum "4"; txlen "1051";
9	sraer114_mid	exon	77439910	77439993	0.0179489631642822	+	.	gene_id "sraer114_gene_7994"; transcript_id "sraer114_gene_7994_tx_5"; exon_id "9_77439910_77439993_+"; exonnum "4"; txlen "1210";
9	sraer114_mid	exon	77439910	77439993	0.0152898575103145	+	.	gene_id "sraer114_gene_7994"; transcript_id "sraer114_gene_7994_tx_7"; exon_id "9_77439910_77439993_+"; exonnum "5"; txlen "1161";
9	sraer114_mid	exon	77439910	77439993	0.0152898575103145	+	.	gene_id "sraer114_gene_7994"; transcript_id "sraer114_gene_7994_tx_9"; exon_id "9_77439910_77439993_+"; exonnum "5"; txlen "1320";
9	sraer114_es	exon	77440072	77440217	0.0521533565598876	+	.	gene_id "sraer114_gene_7994"; transcript_id "sraer114_gene_7994_tx_2"; exon_id "9_77440072_77440217_+"; exonnum "1"; txlen "565";
9	sraer114_ss	exon	77440695	77441113	0.0804932179582139	+	.	gene_id "sraer114_gene_7994"; transcript_id "sraer114_gene_7994_tx_1"; exon_id "9_77440695_77441113_+"; exonnum "2"; txlen "503";
9	sraer114_ss	exon	77440695	77441113	0.0521533565598876	+	.	gene_id "sraer114_gene_7994"; transcript_id "sraer114_gene_7994_tx_2"; exon_id "9_77440695_77441113_+"; exonnum "2"; txlen "565";
9	sraer114_mid	exon	77444425	77444555	0.0152898575103145	+	.	gene_id "sraer114_gene_7994"; transcript_id "sraer114_gene_7994_tx_10"; exon_id "9_77444425_77444555_+"; exonnum "5"; txlen "1236";
9	sraer114_mid	exon	77444425	77444555	0.0179489631642822	+	.	gene_id "sraer114_gene_7994"; transcript_id "sraer114_gene_7994_tx_3"; exon_id "9_77444425_77444555_+"; exonnum "5"; txlen "1051";
9	sraer114_mid	exon	77444425	77444555	0.0179489631642822	+	.	gene_id "sraer114_gene_7994"; transcript_id "sraer114_gene_7994_tx_4"; exon_id "9_77444425_77444555_+"; exonnum "4"; txlen "967";
9	sraer114_mid	exon	77444425	77444555	0.0179489631642822	+	.	gene_id "sraer114_gene_7994"; transcript_id "sraer114_gene_7994_tx_5"; exon_id "9_77444425_77444555_+"; exonnum "5"; txlen "1210";
9	sraer114_mid	exon	77444425	77444555	0.0179489631642822	+	.	gene_id "sraer114_gene_7994"; transcript_id "sraer114_gene_7994_tx_6"; exon_id "9_77444425_77444555_+"; exonnum "4"; txlen "1126";
9	sraer114_mid	exon	77444425	77444555	0.0152898575103145	+	.	gene_id "sraer114_gene_7994"; transcript_id "sraer114_gene_7994_tx_7"; exon_id "9_77444425_77444555_+"; exonnum "6"; txlen "1161";
9	sraer114_mid	exon	77444425	77444555	0.0152898575103145	+	.	gene_id "sraer114_gene_7994"; transcript_id "sraer114_gene_7994_tx_8"; exon_id "9_77444425_77444555_+"; exonnum "5"; txlen "1077";
9	sraer114_mid	exon	77444425	77444555	0.0152898575103145	+	.	gene_id "sraer114_gene_7994"; transcript_id "sraer114_gene_7994_tx_9"; exon_id "9_77444425_77444555_+"; exonnum "6"; txlen "1320";
9	sraer114_ss	exon	77444775	77445255	0.0152898575103145	+	.	gene_id "sraer114_gene_7994"; transcript_id "sraer114_gene_7994_tx_10"; exon_id "9_77444775_77445255_+"; exonnum "6"; txlen "1236";
9	sraer114_ss	exon	77444775	77445255	0.0179489631642822	+	.	gene_id "sraer114_gene_7994"; transcript_id "sraer114_gene_7994_tx_3"; exon_id "9_77444775_77445255_+"; exonnum "6"; txlen "1051";
9	sraer114_ss	exon	77444775	77445255	0.0179489631642822	+	.	gene_id "sraer114_gene_7994"; transcript_id "sraer114_gene_7994_tx_4"; exon_id "9_77444775_77445255_+"; exonnum "5"; txlen "967";
9	sraer114_ss	exon	77444775	77445255	0.0179489631642822	+	.	gene_id "sraer114_gene_7994"; transcript_id "sraer114_gene_7994_tx_5"; exon_id "9_77444775_77445255_+"; exonnum "6"; txlen "1210";
9	sraer114_ss	exon	77444775	77445255	0.0179489631642822	+	.	gene_id "sraer114_gene_7994"; transcript_id "sraer114_gene_7994_tx_6"; exon_id "9_77444775_77445255_+"; exonnum "5"; txlen "1126";
9	sraer114_ss	exon	77444775	77445255	0.0152898575103145	+	.	gene_id "sraer114_gene_7994"; transcript_id "sraer114_gene_7994_tx_7"; exon_id "9_77444775_77445255_+"; exonnum "7"; txlen "1161";
9	sraer114_ss	exon	77444775	77445255	0.0152898575103145	+	.	gene_id "sraer114_gene_7994"; transcript_id "sraer114_gene_7994_tx_8"; exon_id "9_77444775_77445255_+"; exonnum "6"; txlen "1077";
9	sraer114_ss	exon	77444775	77445255	0.0152898575103145	+	.	gene_id "sraer114_gene_7994"; transcript_id "sraer114_gene_7994_tx_9"; exon_id "9_77444775_77445255_+"; exonnum "7"; txlen "1320";
9	sraer114_es	exon	77732435	77732521	0.331030759195637	+	.	gene_id "sraer114_gene_25647"; transcript_id "sraer114_gene_25647_tx_1"; exon_id "9_77732435_77732521_+"; exonnum "1"; txlen "706";
9	sraer114_ss	exon	77751194	77751812	0.331030759195637	+	.	gene_id "sraer114_gene_25647"; transcript_id "sraer114_gene_25647_tx_1"; exon_id "9_77751194_77751812_+"; exonnum "2"; txlen "706";
9	sraer114_es	exon	78047506	78047627	0.0222441066868343	+	.	gene_id "sraer114_gene_12876"; transcript_id "sraer114_gene_12876_tx_1"; exon_id "9_78047506_78047627_+"; exonnum "1"; txlen "643";
9	sraer114_ss	exon	78048562	78049082	0.0222441066868343	+	.	gene_id "sraer114_gene_12876"; transcript_id "sraer114_gene_12876_tx_1"; exon_id "9_78048562_78049082_+"; exonnum "2"; txlen "643";
9	sraer114_es	exon	78190818	78191116	0.611473993448111	+	.	gene_id "sraer114_gene_12877"; transcript_id "sraer114_gene_12877_tx_1"; exon_id "9_78190818_78191116_+"; exonnum "1"; txlen "1630";
9	sraer114_es	exon	78190818	78191116	0.308119877944905	+	.	gene_id "sraer114_gene_12877"; transcript_id "sraer114_gene_12877_tx_2"; exon_id "9_78190818_78191116_+"; exonnum "1"; txlen "1733";
9	sraer114_mid	exon	78193578	78193760	0.611473993448111	+	.	gene_id "sraer114_gene_12877"; transcript_id "sraer114_gene_12877_tx_1"; exon_id "9_78193578_78193760_+"; exonnum "2"; txlen "1630";
9	sraer114_mid	exon	78193578	78193760	0.308119877944905	+	.	gene_id "sraer114_gene_12877"; transcript_id "sraer114_gene_12877_tx_2"; exon_id "9_78193578_78193760_+"; exonnum "2"; txlen "1733";
9	sraer114_mid	exon	78196105	78196315	0.611473993448111	+	.	gene_id "sraer114_gene_12877"; transcript_id "sraer114_gene_12877_tx_1"; exon_id "9_78196105_78196315_+"; exonnum "3"; txlen "1630";
9	sraer114_mid	exon	78196105	78196315	0.308119877944905	+	.	gene_id "sraer114_gene_12877"; transcript_id "sraer114_gene_12877_tx_2"; exon_id "9_78196105_78196315_+"; exonnum "3"; txlen "1733";
9	sraer114_mid	exon	78196754	78196878	0.611473993448111	+	.	gene_id "sraer114_gene_12877"; transcript_id "sraer114_gene_12877_tx_1"; exon_id "9_78196754_78196878_+"; exonnum "4"; txlen "1630";
9	sraer114_mid	exon	78196754	78196878	0.308119877944905	+	.	gene_id "sraer114_gene_12877"; transcript_id "sraer114_gene_12877_tx_2"; exon_id "9_78196754_78196878_+"; exonnum "4"; txlen "1733";
9	sraer114_mid	exon	78197368	78197458	0.611473993448111	+	.	gene_id "sraer114_gene_12877"; transcript_id "sraer114_gene_12877_tx_1"; exon_id "9_78197368_78197458_+"; exonnum "5"; txlen "1630";
9	sraer114_mid	exon	78197368	78197458	0.308119877944905	+	.	gene_id "sraer114_gene_12877"; transcript_id "sraer114_gene_12877_tx_2"; exon_id "9_78197368_78197458_+"; exonnum "5"; txlen "1733";
9	sraer114_mid	exon	78197958	78198026	0.611473993448111	+	.	gene_id "sraer114_gene_12877"; transcript_id "sraer114_gene_12877_tx_1"; exon_id "9_78197958_78198026_+"; exonnum "6"; txlen "1630";
9	sraer114_mid	exon	78197958	78198026	0.308119877944905	+	.	gene_id "sraer114_gene_12877"; transcript_id "sraer114_gene_12877_tx_2"; exon_id "9_78197958_78198026_+"; exonnum "6"; txlen "1733";
9	sraer114_mid	exon	78198195	78198297	0.308119877944905	+	.	gene_id "sraer114_gene_12877"; transcript_id "sraer114_gene_12877_tx_2"; exon_id "9_78198195_78198297_+"; exonnum "7"; txlen "1733";
9	sraer114_ss	exon	78199569	78200220	0.611473993448111	+	.	gene_id "sraer114_gene_12877"; transcript_id "sraer114_gene_12877_tx_1"; exon_id "9_78199569_78200220_+"; exonnum "7"; txlen "1630";
9	sraer114_ss	exon	78199569	78200220	0.308119877944905	+	.	gene_id "sraer114_gene_12877"; transcript_id "sraer114_gene_12877_tx_2"; exon_id "9_78199569_78200220_+"; exonnum "8"; txlen "1733";
9	ensembl	exon	78281697	78281823	0	+	.	gene_id "ENSRNOG00000075889"; gene_version "1"; transcript_id "ENSRNOT00000165068"; transcript_version "1"; exon_number "1"; gene_source "ensembl"; gene_biotype "lncRNA"; transcript_source "ensembl"; transcript_biotype "lncRNA"; exon_id "ENSRNOE00000745842"; exon_version "1";
9	ensembl	transcript	78281697	78287701	0	+	.	gene_id "ENSRNOG00000075889"; gene_version "1"; transcript_id "ENSRNOT00000165068"; transcript_version "1"; gene_source "ensembl"; gene_biotype "lncRNA"; transcript_source "ensembl"; transcript_biotype "lncRNA";
9	ensembl	gene	78281697	78293052	0	+	.	gene_id "ENSRNOG00000075889"; gene_version "1"; gene_source "ensembl"; gene_biotype "lncRNA";
9	ensembl	exon	78282174	78282566	0	+	.	gene_id "ENSRNOG00000075889"; gene_version "1"; transcript_id "ENSRNOT00000130954"; transcript_version "1"; exon_number "1"; gene_source "ensembl"; gene_biotype "lncRNA"; transcript_source "ensembl"; transcript_biotype "lncRNA"; exon_id "ENSRNOE00000754207"; exon_version "1"; tag "Ensembl_canonical";
9	ensembl	transcript	78282174	78287701	0	+	.	gene_id "ENSRNOG00000075889"; gene_version "1"; transcript_id "ENSRNOT00000130954"; transcript_version "1"; gene_source "ensembl"; gene_biotype "lncRNA"; transcript_source "ensembl"; transcript_biotype "lncRNA"; tag "Ensembl_canonical";
9	ensembl	exon	78282184	78282566	0	+	.	gene_id "ENSRNOG00000075889"; gene_version "1"; transcript_id "ENSRNOT00000127557"; transcript_version "1"; exon_number "1"; gene_source "ensembl"; gene_biotype "lncRNA"; transcript_source "ensembl"; transcript_biotype "lncRNA"; exon_id "ENSRNOE00000733253"; exon_version "1";
9	ensembl	transcript	78282184	78293052	0	+	.	gene_id "ENSRNOG00000075889"; gene_version "1"; transcript_id "ENSRNOT00000127557"; transcript_version "1"; gene_source "ensembl"; gene_biotype "lncRNA"; transcript_source "ensembl"; transcript_biotype "lncRNA";
9	ensembl	exon	78282499	78282566	0	+	.	gene_id "ENSRNOG00000075889"; gene_version "1"; transcript_id "ENSRNOT00000165068"; transcript_version "1"; exon_number "2"; gene_source "ensembl"; gene_biotype "lncRNA"; transcript_source "ensembl"; transcript_biotype "lncRNA"; exon_id "ENSRNOE00000686467"; exon_version "1";
9	ensembl	exon	78286382	78286456	0	+	.	gene_id "ENSRNOG00000075889"; gene_version "1"; transcript_id "ENSRNOT00000130954"; transcript_version "1"; exon_number "2"; gene_source "ensembl"; gene_biotype "lncRNA"; transcript_source "ensembl"; transcript_biotype "lncRNA"; exon_id "ENSRNOE00000766504"; exon_version "1"; tag "Ensembl_canonical";
9	ensembl	exon	78286547	78286582	0	+	.	gene_id "ENSRNOG00000075889"; gene_version "1"; transcript_id "ENSRNOT00000165068"; transcript_version "1"; exon_number "3"; gene_source "ensembl"; gene_biotype "lncRNA"; transcript_source "ensembl"; transcript_biotype "lncRNA"; exon_id "ENSRNOE00000715501"; exon_version "1";
9	ensembl	exon	78286547	78286582	0	+	.	gene_id "ENSRNOG00000075889"; gene_version "1"; transcript_id "ENSRNOT00000130954"; transcript_version "1"; exon_number "3"; gene_source "ensembl"; gene_biotype "lncRNA"; transcript_source "ensembl"; transcript_biotype "lncRNA"; exon_id "ENSRNOE00000715501"; exon_version "1"; tag "Ensembl_canonical";
9	ensembl	exon	78287231	78287701	0	+	.	gene_id "ENSRNOG00000075889"; gene_version "1"; transcript_id "ENSRNOT00000165068"; transcript_version "1"; exon_number "4"; gene_source "ensembl"; gene_biotype "lncRNA"; transcript_source "ensembl"; transcript_biotype "lncRNA"; exon_id "ENSRNOE00000680216"; exon_version "1";
9	ensembl	exon	78287231	78287701	0	+	.	gene_id "ENSRNOG00000075889"; gene_version "1"; transcript_id "ENSRNOT00000130954"; transcript_version "1"; exon_number "4"; gene_source "ensembl"; gene_biotype "lncRNA"; transcript_source "ensembl"; transcript_biotype "lncRNA"; exon_id "ENSRNOE00000680216"; exon_version "1"; tag "Ensembl_canonical";
9	ensembl	exon	78292858	78293052	0	+	.	gene_id "ENSRNOG00000075889"; gene_version "1"; transcript_id "ENSRNOT00000127557"; transcript_version "1"; exon_number "2"; gene_source "ensembl"; gene_biotype "lncRNA"; transcript_source "ensembl"; transcript_biotype "lncRNA"; exon_id "ENSRNOE00000688248"; exon_version "1";
9	ensembl	start_codon	78309321	78309323	0	+	0	gene_id "ENSRNOG00000032306"; gene_version "6"; transcript_id "ENSRNOT00000049479"; transcript_version "4"; exon_number "1"; gene_name "Pced1bl1"; gene_source "ensembl"; gene_biotype "protein_coding"; transcript_name "Pced1bl1-201"; transcript_source "ensembl"; transcript_biotype "protein_coding"; tag "Ensembl_canonical";
9	ensembl	CDS	78309321	78310526	0	+	0	gene_id "ENSRNOG00000032306"; gene_version "6"; transcript_id "ENSRNOT00000049479"; transcript_version "4"; exon_number "1"; gene_name "Pced1bl1"; gene_source "ensembl"; gene_biotype "protein_coding"; transcript_name "Pced1bl1-201"; transcript_source "ensembl"; transcript_biotype "protein_coding"; protein_id "ENSRNOP00000045847"; protein_version "3"; tag "Ensembl_canonical";
9	ensembl	gene	78309321	78310529	0	+	.	gene_id "ENSRNOG00000032306"; gene_version "6"; gene_name "Pced1bl1"; gene_source "ensembl"; gene_biotype "protein_coding";
9	ensembl	transcript	78309321	78310529	0	+	.	gene_id "ENSRNOG00000032306"; gene_version "6"; transcript_id "ENSRNOT00000049479"; transcript_version "4"; gene_name "Pced1bl1"; gene_source "ensembl"; gene_biotype "protein_coding"; transcript_name "Pced1bl1-201"; transcript_source "ensembl"; transcript_biotype "protein_coding"; tag "Ensembl_canonical";
9	ensembl	exon	78309321	78310529	0	+	.	gene_id "ENSRNOG00000032306"; gene_version "6"; transcript_id "ENSRNOT00000049479"; transcript_version "4"; exon_number "1"; gene_name "Pced1bl1"; gene_source "ensembl"; gene_biotype "protein_coding"; transcript_name "Pced1bl1-201"; transcript_source "ensembl"; transcript_biotype "protein_coding"; exon_id "ENSRNOE00000363325"; exon_version "3"; tag "Ensembl_canonical";
9	ensembl	stop_codon	78310527	78310529	0	+	0	gene_id "ENSRNOG00000032306"; gene_version "6"; transcript_id "ENSRNOT00000049479"; transcript_version "4"; exon_number "1"; gene_name "Pced1bl1"; gene_source "ensembl"; gene_biotype "protein_coding"; transcript_name "Pced1bl1-201"; transcript_source "ensembl"; transcript_biotype "protein_coding"; tag "Ensembl_canonical";
9	ensembl	exon	78386587	78386740	0	+	.	gene_id "ENSRNOG00000089072"; gene_version "1"; transcript_id "ENSRNOT00000155616"; transcript_version "1"; exon_number "1"; gene_source "ensembl"; gene_biotype "lncRNA"; transcript_source "ensembl"; transcript_biotype "lncRNA"; exon_id "ENSRNOE00000801444"; exon_version "1"; tag "Ensembl_canonical";
9	ensembl	exon	78386587	78386740	0	+	.	gene_id "ENSRNOG00000089072"; gene_version "1"; transcript_id "ENSRNOT00000151918"; transcript_version "1"; exon_number "1"; gene_source "ensembl"; gene_biotype "lncRNA"; transcript_source "ensembl"; transcript_biotype "lncRNA"; exon_id "ENSRNOE00000801444"; exon_version "1";
9	ensembl	transcript	78386587	78394686	0	+	.	gene_id "ENSRNOG00000089072"; gene_version "1"; transcript_id "ENSRNOT00000151918"; transcript_version "1"; gene_source "ensembl"; gene_biotype "lncRNA"; transcript_source "ensembl"; transcript_biotype "lncRNA";
9	ensembl	transcript	78386587	78425123	0	+	.	gene_id "ENSRNOG00000089072"; gene_version "1"; transcript_id "ENSRNOT00000155616"; transcript_version "1"; gene_source "ensembl"; gene_biotype "lncRNA"; transcript_source "ensembl"; transcript_biotype "lncRNA"; tag "Ensembl_canonical";
9	ensembl	gene	78386587	78440681	0	+	.	gene_id "ENSRNOG00000089072"; gene_version "1"; gene_source "ensembl"; gene_biotype "lncRNA";
9	ensembl	exon	78394571	78394686	0	+	.	gene_id "ENSRNOG00000089072"; gene_version "1"; transcript_id "ENSRNOT00000151918"; transcript_version "1"; exon_number "2"; gene_source "ensembl"; gene_biotype "lncRNA"; transcript_source "ensembl"; transcript_biotype "lncRNA"; exon_id "ENSRNOE00000672724"; exon_version "1";
9	ensembl	exon	78405314	78405403	0	+	.	gene_id "ENSRNOG00000089072"; gene_version "1"; transcript_id "ENSRNOT00000155616"; transcript_version "1"; exon_number "2"; gene_source "ensembl"; gene_biotype "lncRNA"; transcript_source "ensembl"; transcript_biotype "lncRNA"; exon_id "ENSRNOE00000816179"; exon_version "1"; tag "Ensembl_canonical";
9	ensembl	exon	78419135	78419285	0	+	.	gene_id "ENSRNOG00000089072"; gene_version "1"; transcript_id "ENSRNOT00000155616"; transcript_version "1"; exon_number "3"; gene_source "ensembl"; gene_biotype "lncRNA"; transcript_source "ensembl"; transcript_biotype "lncRNA"; exon_id "ENSRNOE00000797525"; exon_version "1"; tag "Ensembl_canonical";
9	ensembl	exon	78422465	78422559	0	+	.	gene_id "ENSRNOG00000089072"; gene_version "1"; transcript_id "ENSRNOT00000147650"; transcript_version "1"; exon_number "1"; gene_source "ensembl"; gene_biotype "lncRNA"; transcript_source "ensembl"; transcript_biotype "lncRNA"; exon_id "ENSRNOE00000717579"; exon_version "1";
9	ensembl	transcript	78422465	78425123	0	+	.	gene_id "ENSRNOG00000089072"; gene_version "1"; transcript_id "ENSRNOT00000147650"; transcript_version "1"; gene_source "ensembl"; gene_biotype "lncRNA"; transcript_source "ensembl"; transcript_biotype "lncRNA";
9	ensembl	exon	78422677	78422853	0	+	.	gene_id "ENSRNOG00000089072"; gene_version "1"; transcript_id "ENSRNOT00000147650"; transcript_version "1"; exon_number "2"; gene_source "ensembl"; gene_biotype "lncRNA"; transcript_source "ensembl"; transcript_biotype "lncRNA"; exon_id "ENSRNOE00000759671"; exon_version "1";
9	ensembl	exon	78422677	78422878	0	+	.	gene_id "ENSRNOG00000089072"; gene_version "1"; transcript_id "ENSRNOT00000155616"; transcript_version "1"; exon_number "4"; gene_source "ensembl"; gene_biotype "lncRNA"; transcript_source "ensembl"; transcript_biotype "lncRNA"; exon_id "ENSRNOE00000704975"; exon_version "1"; tag "Ensembl_canonical";
9	ensembl	exon	78422754	78422853	0	+	.	gene_id "ENSRNOG00000089072"; gene_version "1"; transcript_id "ENSRNOT00000149893"; transcript_version "1"; exon_number "1"; gene_source "ensembl"; gene_biotype "lncRNA"; transcript_source "ensembl"; transcript_biotype "lncRNA"; exon_id "ENSRNOE00000765042"; exon_version "1";
9	ensembl	transcript	78422754	78440681	0	+	.	gene_id "ENSRNOG00000089072"; gene_version "1"; transcript_id "ENSRNOT00000149893"; transcript_version "1"; gene_source "ensembl"; gene_biotype "lncRNA"; transcript_source "ensembl"; transcript_biotype "lncRNA";
9	ensembl	exon	78424974	78425123	0	+	.	gene_id "ENSRNOG00000089072"; gene_version "1"; transcript_id "ENSRNOT00000155616"; transcript_version "1"; exon_number "5"; gene_source "ensembl"; gene_biotype "lncRNA"; transcript_source "ensembl"; transcript_biotype "lncRNA"; exon_id "ENSRNOE00000767033"; exon_version "1"; tag "Ensembl_canonical";
9	ensembl	exon	78424978	78425123	0	+	.	gene_id "ENSRNOG00000089072"; gene_version "1"; transcript_id "ENSRNOT00000147650"; transcript_version "1"; exon_number "3"; gene_source "ensembl"; gene_biotype "lncRNA"; transcript_source "ensembl"; transcript_biotype "lncRNA"; exon_id "ENSRNOE00000811648"; exon_version "1";
9	ensembl	exon	78440523	78440681	0	+	.	gene_id "ENSRNOG00000089072"; gene_version "1"; transcript_id "ENSRNOT00000149893"; transcript_version "1"; exon_number "2"; gene_source "ensembl"; gene_biotype "lncRNA"; transcript_source "ensembl"; transcript_biotype "lncRNA"; exon_id "ENSRNOE00000739728"; exon_version "1";
9	sraer114_es	exon	78477657	78477886	0.0801577901234082	+	.	gene_id "sraer114_gene_12878"; transcript_id "sraer114_gene_12878_tx_1"; exon_id "9_78477657_78477886_+"; exonnum "1"; txlen "1201";
9	sraer114_es	exon	78477657	78477886	0.0130673421913115	+	.	gene_id "sraer114_gene_12878"; transcript_id "sraer114_gene_12878_tx_2"; exon_id "9_78477657_78477886_+"; exonnum "1"; txlen "1000";
9	sraer114_es	exon	78477657	78477886	0.00490306776708707	+	.	gene_id "sraer114_gene_12878"; transcript_id "sraer114_gene_12878_tx_3"; exon_id "9_78477657_78477886_+"; exonnum "1"; txlen "1458";
9	sraer114_mid	exon	78506326	78506582	0.00490306776708707	+	.	gene_id "sraer114_gene_12878"; transcript_id "sraer114_gene_12878_tx_3"; exon_id "9_78506326_78506582_+"; exonnum "2"; txlen "1458";
9	sraer114_mid	exon	78509469	78509669	0.0801577901234082	+	.	gene_id "sraer114_gene_12878"; transcript_id "sraer114_gene_12878_tx_1"; exon_id "9_78509469_78509669_+"; exonnum "2"; txlen "1201";
9	sraer114_mid	exon	78509469	78509669	0.00490306776708707	+	.	gene_id "sraer114_gene_12878"; transcript_id "sraer114_gene_12878_tx_3"; exon_id "9_78509469_78509669_+"; exonnum "3"; txlen "1458";
9	sraer114_ss	exon	78512973	78513742	0.0801577901234082	+	.	gene_id "sraer114_gene_12878"; transcript_id "sraer114_gene_12878_tx_1"; exon_id "9_78512973_78513742_+"; exonnum "3"; txlen "1201";
9	sraer114_ss	exon	78512973	78513742	0.0130673421913115	+	.	gene_id "sraer114_gene_12878"; transcript_id "sraer114_gene_12878_tx_2"; exon_id "9_78512973_78513742_+"; exonnum "2"; txlen "1000";
9	sraer114_ss	exon	78512973	78513742	0.00490306776708707	+	.	gene_id "sraer114_gene_12878"; transcript_id "sraer114_gene_12878_tx_3"; exon_id "9_78512973_78513742_+"; exonnum "4"; txlen "1458";
9	ensembl	exon	78657248	78657692	0	+	.	gene_id "ENSRNOG00000087515"; gene_version "1"; transcript_id "ENSRNOT00000135281"; transcript_version "1"; exon_number "1"; gene_source "ensembl"; gene_biotype "lncRNA"; transcript_source "ensembl"; transcript_biotype "lncRNA"; exon_id "ENSRNOE00000691152"; exon_version "1";
9	ensembl	transcript	78657248	78694889	0	+	.	gene_id "ENSRNOG00000087515"; gene_version "1"; transcript_id "ENSRNOT00000135281"; transcript_version "1"; gene_source "ensembl"; gene_biotype "lncRNA"; transcript_source "ensembl"; transcript_biotype "lncRNA";
9	ensembl	gene	78657248	78701500	0	+	.	gene_id "ENSRNOG00000087515"; gene_version "1"; gene_source "ensembl"; gene_biotype "lncRNA";
9	ensembl	exon	78657250	78657404	0	+	.	gene_id "ENSRNOG00000087515"; gene_version "1"; transcript_id "ENSRNOT00000149461"; transcript_version "1"; exon_number "1"; gene_source "ensembl"; gene_biotype "lncRNA"; transcript_source "ensembl"; transcript_biotype "lncRNA"; exon_id "ENSRNOE00000817698"; exon_version "1";
9	ensembl	exon	78657250	78657692	0	+	.	gene_id "ENSRNOG00000087515"; gene_version "1"; transcript_id "ENSRNOT00000163736"; transcript_version "1"; exon_number "1"; gene_source "ensembl"; gene_biotype "lncRNA"; transcript_source "ensembl"; transcript_biotype "lncRNA"; exon_id "ENSRNOE00000687696"; exon_version "1";
9	ensembl	transcript	78657250	78676917	0	+	.	gene_id "ENSRNOG00000087515"; gene_version "1"; transcript_id "ENSRNOT00000163736"; transcript_version "1"; gene_source "ensembl"; gene_biotype "lncRNA"; transcript_source "ensembl"; transcript_biotype "lncRNA";
9	ensembl	transcript	78657250	78679709	0	+	.	gene_id "ENSRNOG00000087515"; gene_version "1"; transcript_id "ENSRNOT00000149461"; transcript_version "1"; gene_source "ensembl"; gene_biotype "lncRNA"; transcript_source "ensembl"; transcript_biotype "lncRNA";
9	ensembl	exon	78657253	78657404	0	+	.	gene_id "ENSRNOG00000087515"; gene_version "1"; transcript_id "ENSRNOT00000172215"; transcript_version "1"; exon_number "1"; gene_source "ensembl"; gene_biotype "lncRNA"; transcript_source "ensembl"; transcript_biotype "lncRNA"; exon_id "ENSRNOE00000806581"; exon_version "1"; tag "Ensembl_canonical";
9	ensembl	exon	78657253	78657692	0	+	.	gene_id "ENSRNOG00000087515"; gene_version "1"; transcript_id "ENSRNOT00000164628"; transcript_version "1"; exon_number "1"; gene_source "ensembl"; gene_biotype "lncRNA"; transcript_source "ensembl"; transcript_biotype "lncRNA"; exon_id "ENSRNOE00000780347"; exon_version "1";
9	ensembl	transcript	78657253	78678866	0	+	.	gene_id "ENSRNOG00000087515"; gene_version "1"; transcript_id "ENSRNOT00000164628"; transcript_version "1"; gene_source "ensembl"; gene_biotype "lncRNA"; transcript_source "ensembl"; transcript_biotype "lncRNA";
9	ensembl	transcript	78657253	78701500	0	+	.	gene_id "ENSRNOG00000087515"; gene_version "1"; transcript_id "ENSRNOT00000172215"; transcript_version "1"; gene_source "ensembl"; gene_biotype "lncRNA"; transcript_source "ensembl"; transcript_biotype "lncRNA"; tag "Ensembl_canonical";
9	ensembl	exon	78657965	78659043	0	+	.	gene_id "ENSRNOG00000087515"; gene_version "1"; transcript_id "ENSRNOT00000149461"; transcript_version "1"; exon_number "2"; gene_source "ensembl"; gene_biotype "lncRNA"; transcript_source "ensembl"; transcript_biotype "lncRNA"; exon_id "ENSRNOE00000728893"; exon_version "1";
9	ensembl	exon	78657965	78659197	0	+	.	gene_id "ENSRNOG00000087515"; gene_version "1"; transcript_id "ENSRNOT00000135281"; transcript_version "1"; exon_number "2"; gene_source "ensembl"; gene_biotype "lncRNA"; transcript_source "ensembl"; transcript_biotype "lncRNA"; exon_id "ENSRNOE00000818881"; exon_version "1";
9	ensembl	exon	78657965	78659197	0	+	.	gene_id "ENSRNOG00000087515"; gene_version "1"; transcript_id "ENSRNOT00000164628"; transcript_version "1"; exon_number "2"; gene_source "ensembl"; gene_biotype "lncRNA"; transcript_source "ensembl"; transcript_biotype "lncRNA"; exon_id "ENSRNOE00000818881"; exon_version "1";
9	ensembl	exon	78659162	78659197	0	+	.	gene_id "ENSRNOG00000087515"; gene_version "1"; transcript_id "ENSRNOT00000149461"; transcript_version "1"; exon_number "3"; gene_source "ensembl"; gene_biotype "lncRNA"; transcript_source "ensembl"; transcript_biotype "lncRNA"; exon_id "ENSRNOE00000679502"; exon_version "1";
9	ensembl	exon	78674368	78674434	0	+	.	gene_id "ENSRNOG00000087515"; gene_version "1"; transcript_id "ENSRNOT00000149461"; transcript_version "1"; exon_number "4"; gene_source "ensembl"; gene_biotype "lncRNA"; transcript_source "ensembl"; transcript_biotype "lncRNA"; exon_id "ENSRNOE00000736140"; exon_version "1";
9	ensembl	exon	78674368	78674434	0	+	.	gene_id "ENSRNOG00000087515"; gene_version "1"; transcript_id "ENSRNOT00000163736"; transcript_version "1"; exon_number "2"; gene_source "ensembl"; gene_biotype "lncRNA"; transcript_source "ensembl"; transcript_biotype "lncRNA"; exon_id "ENSRNOE00000736140"; exon_version "1";
9	ensembl	exon	78674368	78674434	0	+	.	gene_id "ENSRNOG00000087515"; gene_version "1"; transcript_id "ENSRNOT00000164628"; transcript_version "1"; exon_number "3"; gene_source "ensembl"; gene_biotype "lncRNA"; transcript_source "ensembl"; transcript_biotype "lncRNA"; exon_id "ENSRNOE00000736140"; exon_version "1";
9	ensembl	exon	78674368	78674486	0	+	.	gene_id "ENSRNOG00000087515"; gene_version "1"; transcript_id "ENSRNOT00000172215"; transcript_version "1"; exon_number "2"; gene_source "ensembl"; gene_biotype "lncRNA"; transcript_source "ensembl"; transcript_biotype "lncRNA"; exon_id "ENSRNOE00000693220"; exon_version "1"; tag "Ensembl_canonical";
9	ensembl	exon	78674368	78675778	0	+	.	gene_id "ENSRNOG00000087515"; gene_version "1"; transcript_id "ENSRNOT00000135281"; transcript_version "1"; exon_number "3"; gene_source "ensembl"; gene_biotype "lncRNA"; transcript_source "ensembl"; transcript_biotype "lncRNA"; exon_id "ENSRNOE00000738827"; exon_version "1";
9	ensembl	exon	78675545	78675651	0	+	.	gene_id "ENSRNOG00000087515"; gene_version "1"; transcript_id "ENSRNOT00000163736"; transcript_version "1"; exon_number "3"; gene_source "ensembl"; gene_biotype "lncRNA"; transcript_source "ensembl"; transcript_biotype "lncRNA"; exon_id "ENSRNOE00000669504"; exon_version "2";
9	ensembl	exon	78675545	78675805	0	+	.	gene_id "ENSRNOG00000087515"; gene_version "1"; transcript_id "ENSRNOT00000149461"; transcript_version "1"; exon_number "5"; gene_source "ensembl"; gene_biotype "lncRNA"; transcript_source "ensembl"; transcript_biotype "lncRNA"; exon_id "ENSRNOE00000687667"; exon_version "1";
9	ensembl	exon	78675545	78675805	0	+	.	gene_id "ENSRNOG00000087515"; gene_version "1"; transcript_id "ENSRNOT00000164628"; transcript_version "1"; exon_number "4"; gene_source "ensembl"; gene_biotype "lncRNA"; transcript_source "ensembl"; transcript_biotype "lncRNA"; exon_id "ENSRNOE00000687667"; exon_version "1";
9	ensembl	exon	78675545	78679069	0	+	.	gene_id "ENSRNOG00000087515"; gene_version "1"; transcript_id "ENSRNOT00000172215"; transcript_version "1"; exon_number "3"; gene_source "ensembl"; gene_biotype "lncRNA"; transcript_source "ensembl"; transcript_biotype "lncRNA"; exon_id "ENSRNOE00000729758"; exon_version "1"; tag "Ensembl_canonical";
9	ensembl	exon	78676404	78676917	0	+	.	gene_id "ENSRNOG00000087515"; gene_version "1"; transcript_id "ENSRNOT00000163736"; transcript_version "1"; exon_number "4"; gene_source "ensembl"; gene_biotype "lncRNA"; transcript_source "ensembl"; transcript_biotype "lncRNA"; exon_id "ENSRNOE00000693996"; exon_version "1";
9	ensembl	exon	78678632	78678866	0	+	.	gene_id "ENSRNOG00000087515"; gene_version "1"; transcript_id "ENSRNOT00000164628"; transcript_version "1"; exon_number "5"; gene_source "ensembl"; gene_biotype "lncRNA"; transcript_source "ensembl"; transcript_biotype "lncRNA"; exon_id "ENSRNOE00000760965"; exon_version "1";
9	ensembl	exon	78678867	78679069	0	+	.	gene_id "ENSRNOG00000087515"; gene_version "1"; transcript_id "ENSRNOT00000135281"; transcript_version "1"; exon_number "4"; gene_source "ensembl"; gene_biotype "lncRNA"; transcript_source "ensembl"; transcript_biotype "lncRNA"; exon_id "ENSRNOE00000718570"; exon_version "1";
9	ensembl	exon	78678867	78679709	0	+	.	gene_id "ENSRNOG00000087515"; gene_version "1"; transcript_id "ENSRNOT00000149461"; transcript_version "1"; exon_number "6"; gene_source "ensembl"; gene_biotype "lncRNA"; transcript_source "ensembl"; transcript_biotype "lncRNA"; exon_id "ENSRNOE00000750317"; exon_version "1";
9	ensembl	exon	78694715	78694889	0	+	.	gene_id "ENSRNOG00000087515"; gene_version "1"; transcript_id "ENSRNOT00000135281"; transcript_version "1"; exon_number "5"; gene_source "ensembl"; gene_biotype "lncRNA"; transcript_source "ensembl"; transcript_biotype "lncRNA"; exon_id "ENSRNOE00000762297"; exon_version "1";
9	ensembl	exon	78700736	78701500	0	+	.	gene_id "ENSRNOG00000087515"; gene_version "1"; transcript_id "ENSRNOT00000172215"; transcript_version "1"; exon_number "4"; gene_source "ensembl"; gene_biotype "lncRNA"; transcript_source "ensembl"; transcript_biotype "lncRNA"; exon_id "ENSRNOE00000716927"; exon_version "1"; tag "Ensembl_canonical";
9	ensembl	five_prime_utr	78782614	78782710	0	+	.	gene_id "ENSRNOG00000054475"; gene_version "3"; transcript_id "ENSRNOT00000089203"; transcript_version "3"; gene_name "Spag16"; gene_source "ensembl"; gene_biotype "protein_coding"; transcript_name "Spag16-201"; transcript_source "ensembl"; transcript_biotype "protein_coding"; tag "Ensembl_canonical";
9	ensembl	exon	78782614	78782834	0	+	.	gene_id "ENSRNOG00000054475"; gene_version "3"; transcript_id "ENSRNOT00000089203"; transcript_version "3"; exon_number "1"; gene_name "Spag16"; gene_source "ensembl"; gene_biotype "protein_coding"; transcript_name "Spag16-201"; transcript_source "ensembl"; transcript_biotype "protein_coding"; exon_id "ENSRNOE00000641887"; exon_version "2"; tag "Ensembl_canonical";
9	ENSEMBL114_rn	exon	78782614	78782834	0.320495952007149	+	.	gene_id "ENSRNOG00000054475"; transcript_id "ENSRNOG00000054475_tx_3"; exon_id "9_78782614_78782834_+"; exonnum "1"; txlen "1176";
9	ENSEMBL114_rn	exon	78782614	78782834	0.275787709199617	+	.	gene_id "ENSRNOG00000054475"; transcript_id "ENSRNOG00000054475_tx_4"; exon_id "9_78782614_78782834_+"; exonnum "1"; txlen "959";
9	ensembl	gene	78782614	78877630	0	+	.	gene_id "ENSRNOG00000054475"; gene_version "3"; gene_name "Spag16"; gene_source "ensembl"; gene_biotype "protein_coding";
9	ensembl	transcript	78782614	78877630	0	+	.	gene_id "ENSRNOG00000054475"; gene_version "3"; transcript_id "ENSRNOT00000089203"; transcript_version "3"; gene_name "Spag16"; gene_source "ensembl"; gene_biotype "protein_coding"; transcript_name "Spag16-201"; transcript_source "ensembl"; transcript_biotype "protein_coding"; tag "Ensembl_canonical";
9	ensembl	start_codon	78782711	78782713	0	+	0	gene_id "ENSRNOG00000054475"; gene_version "3"; transcript_id "ENSRNOT00000089203"; transcript_version "3"; exon_number "1"; gene_name "Spag16"; gene_source "ensembl"; gene_biotype "protein_coding"; transcript_name "Spag16-201"; transcript_source "ensembl"; transcript_biotype "protein_coding"; tag "Ensembl_canonical";
9	ensembl	CDS	78782711	78782834	0	+	0	gene_id "ENSRNOG00000054475"; gene_version "3"; transcript_id "ENSRNOT00000089203"; transcript_version "3"; exon_number "1"; gene_name "Spag16"; gene_source "ensembl"; gene_biotype "protein_coding"; transcript_name "Spag16-201"; transcript_source "ensembl"; transcript_biotype "protein_coding"; protein_id "ENSRNOP00000075031"; protein_version "1"; tag "Ensembl_canonical";
9	ensembl	exon	78797732	78797778	0	+	.	gene_id "ENSRNOG00000054475"; gene_version "3"; transcript_id "ENSRNOT00000089203"; transcript_version "3"; exon_number "2"; gene_name "Spag16"; gene_source "ensembl"; gene_biotype "protein_coding"; transcript_name "Spag16-201"; transcript_source "ensembl"; transcript_biotype "protein_coding"; exon_id "ENSRNOE00000529736"; exon_version "1"; tag "Ensembl_canonical";
9	ensembl	CDS	78797732	78797778	0	+	2	gene_id "ENSRNOG00000054475"; gene_version "3"; transcript_id "ENSRNOT00000089203"; transcript_version "3"; exon_number "2"; gene_name "Spag16"; gene_source "ensembl"; gene_biotype "protein_coding"; transcript_name "Spag16-201"; transcript_source "ensembl"; transcript_biotype "protein_coding"; protein_id "ENSRNOP00000075031"; protein_version "1"; tag "Ensembl_canonical";
9	ENSEMBL114_rn	exon	78797732	78797778	0.320495952007149	+	.	gene_id "ENSRNOG00000054475"; transcript_id "ENSRNOG00000054475_tx_3"; exon_id "9_78797732_78797778_+"; exonnum "2"; txlen "1176";
9	ENSEMBL114_rn	exon	78797732	78797778	0.275787709199617	+	.	gene_id "ENSRNOG00000054475"; transcript_id "ENSRNOG00000054475_tx_4"; exon_id "9_78797732_78797778_+"; exonnum "2"; txlen "959";
9	ensembl	exon	78798611	78798706	0	+	.	gene_id "ENSRNOG00000054475"; gene_version "3"; transcript_id "ENSRNOT00000089203"; transcript_version "3"; exon_number "3"; gene_name "Spag16"; gene_source "ensembl"; gene_biotype "protein_coding"; transcript_name "Spag16-201"; transcript_source "ensembl"; transcript_biotype "protein_coding"; exon_id "ENSRNOE00000540406"; exon_version "1"; tag "Ensembl_canonical";
9	ensembl	CDS	78798611	78798706	0	+	0	gene_id "ENSRNOG00000054475"; gene_version "3"; transcript_id "ENSRNOT00000089203"; transcript_version "3"; exon_number "3"; gene_name "Spag16"; gene_source "ensembl"; gene_biotype "protein_coding"; transcript_name "Spag16-201"; transcript_source "ensembl"; transcript_biotype "protein_coding"; protein_id "ENSRNOP00000075031"; protein_version "1"; tag "Ensembl_canonical";
9	ENSEMBL114_rn	exon	78798611	78798706	0.320495952007149	+	.	gene_id "ENSRNOG00000054475"; transcript_id "ENSRNOG00000054475_tx_3"; exon_id "9_78798611_78798706_+"; exonnum "3"; txlen "1176";
9	ENSEMBL114_rn	exon	78798611	78798706	0.275787709199617	+	.	gene_id "ENSRNOG00000054475"; transcript_id "ENSRNOG00000054475_tx_4"; exon_id "9_78798611_78798706_+"; exonnum "3"; txlen "959";
9	ensembl	exon	78803277	78803395	0	+	.	gene_id "ENSRNOG00000054475"; gene_version "3"; transcript_id "ENSRNOT00000089203"; transcript_version "3"; exon_number "4"; gene_name "Spag16"; gene_source "ensembl"; gene_biotype "protein_coding"; transcript_name "Spag16-201"; transcript_source "ensembl"; transcript_biotype "protein_coding"; exon_id "ENSRNOE00000531656"; exon_version "1"; tag "Ensembl_canonical";
9	ensembl	CDS	78803277	78803395	0	+	0	gene_id "ENSRNOG00000054475"; gene_version "3"; transcript_id "ENSRNOT00000089203"; transcript_version "3"; exon_number "4"; gene_name "Spag16"; gene_source "ensembl"; gene_biotype "protein_coding"; transcript_name "Spag16-201"; transcript_source "ensembl"; transcript_biotype "protein_coding"; protein_id "ENSRNOP00000075031"; protein_version "1"; tag "Ensembl_canonical";
9	ENSEMBL114_rn	exon	78803277	78803395	0.320495952007149	+	.	gene_id "ENSRNOG00000054475"; transcript_id "ENSRNOG00000054475_tx_3"; exon_id "9_78803277_78803395_+"; exonnum "4"; txlen "1176";
9	ENSEMBL114_rn	exon	78803277	78803395	0.275787709199617	+	.	gene_id "ENSRNOG00000054475"; transcript_id "ENSRNOG00000054475_tx_4"; exon_id "9_78803277_78803395_+"; exonnum "4"; txlen "959";
9	ensembl	exon	78808517	78808654	0	+	.	gene_id "ENSRNOG00000054475"; gene_version "3"; transcript_id "ENSRNOT00000089203"; transcript_version "3"; exon_number "5"; gene_name "Spag16"; gene_source "ensembl"; gene_biotype "protein_coding"; transcript_name "Spag16-201"; transcript_source "ensembl"; transcript_biotype "protein_coding"; exon_id "ENSRNOE00000543484"; exon_version "1"; tag "Ensembl_canonical";
9	ensembl	CDS	78808517	78808654	0	+	1	gene_id "ENSRNOG00000054475"; gene_version "3"; transcript_id "ENSRNOT00000089203"; transcript_version "3"; exon_number "5"; gene_name "Spag16"; gene_source "ensembl"; gene_biotype "protein_coding"; transcript_name "Spag16-201"; transcript_source "ensembl"; transcript_biotype "protein_coding"; protein_id "ENSRNOP00000075031"; protein_version "1"; tag "Ensembl_canonical";
9	ENSEMBL114_rn	exon	78808517	78808654	0.320495952007149	+	.	gene_id "ENSRNOG00000054475"; transcript_id "ENSRNOG00000054475_tx_3"; exon_id "9_78808517_78808654_+"; exonnum "5"; txlen "1176";
9	ENSEMBL114_rn	exon	78808517	78808654	0.275787709199617	+	.	gene_id "ENSRNOG00000054475"; transcript_id "ENSRNOG00000054475_tx_4"; exon_id "9_78808517_78808654_+"; exonnum "5"; txlen "959";
9	sraer114_ss	exon	78816423	78816760	0.275787709199617	+	.	gene_id "ENSRNOG00000054475"; transcript_id "ENSRNOG00000054475_tx_4"; exon_id "9_78816423_78816760_+"; exonnum "6"; txlen "959";
9	ensembl	exon	78826904	78827011	0	+	.	gene_id "ENSRNOG00000054475"; gene_version "3"; transcript_id "ENSRNOT00000089203"; transcript_version "3"; exon_number "6"; gene_name "Spag16"; gene_source "ensembl"; gene_biotype "protein_coding"; transcript_name "Spag16-201"; transcript_source "ensembl"; transcript_biotype "protein_coding"; exon_id "ENSRNOE00000524213"; exon_version "1"; tag "Ensembl_canonical";
9	ensembl	CDS	78826904	78827011	0	+	1	gene_id "ENSRNOG00000054475"; gene_version "3"; transcript_id "ENSRNOT00000089203"; transcript_version "3"; exon_number "6"; gene_name "Spag16"; gene_source "ensembl"; gene_biotype "protein_coding"; transcript_name "Spag16-201"; transcript_source "ensembl"; transcript_biotype "protein_coding"; protein_id "ENSRNOP00000075031"; protein_version "1"; tag "Ensembl_canonical";
9	ENSEMBL114_rn	exon	78826904	78827011	0.320495952007149	+	.	gene_id "ENSRNOG00000054475"; transcript_id "ENSRNOG00000054475_tx_3"; exon_id "9_78826904_78827011_+"; exonnum "6"; txlen "1176";
9	ensembl	exon	78829904	78830021	0	+	.	gene_id "ENSRNOG00000054475"; gene_version "3"; transcript_id "ENSRNOT00000089203"; transcript_version "3"; exon_number "7"; gene_name "Spag16"; gene_source "ensembl"; gene_biotype "protein_coding"; transcript_name "Spag16-201"; transcript_source "ensembl"; transcript_biotype "protein_coding"; exon_id "ENSRNOE00000550254"; exon_version "1"; tag "Ensembl_canonical";
9	ensembl	CDS	78829904	78830021	0	+	1	gene_id "ENSRNOG00000054475"; gene_version "3"; transcript_id "ENSRNOT00000089203"; transcript_version "3"; exon_number "7"; gene_name "Spag16"; gene_source "ensembl"; gene_biotype "protein_coding"; transcript_name "Spag16-201"; transcript_source "ensembl"; transcript_biotype "protein_coding"; protein_id "ENSRNOP00000075031"; protein_version "1"; tag "Ensembl_canonical";
9	ENSEMBL114_rn	exon	78829904	78830021	0.320495952007149	+	.	gene_id "ENSRNOG00000054475"; transcript_id "ENSRNOG00000054475_tx_3"; exon_id "9_78829904_78830021_+"; exonnum "7"; txlen "1176";
9	ensembl	exon	78840644	78840710	0	+	.	gene_id "ENSRNOG00000054475"; gene_version "3"; transcript_id "ENSRNOT00000089203"; transcript_version "3"; exon_number "8"; gene_name "Spag16"; gene_source "ensembl"; gene_biotype "protein_coding"; transcript_name "Spag16-201"; transcript_source "ensembl"; transcript_biotype "protein_coding"; exon_id "ENSRNOE00000563731"; exon_version "1"; tag "Ensembl_canonical";
9	ensembl	CDS	78840644	78840710	0	+	0	gene_id "ENSRNOG00000054475"; gene_version "3"; transcript_id "ENSRNOT00000089203"; transcript_version "3"; exon_number "8"; gene_name "Spag16"; gene_source "ensembl"; gene_biotype "protein_coding"; transcript_name "Spag16-201"; transcript_source "ensembl"; transcript_biotype "protein_coding"; protein_id "ENSRNOP00000075031"; protein_version "1"; tag "Ensembl_canonical";
9	ENSEMBL114_rn	exon	78840644	78840710	0.320495952007149	+	.	gene_id "ENSRNOG00000054475"; transcript_id "ENSRNOG00000054475_tx_3"; exon_id "9_78840644_78840710_+"; exonnum "8"; txlen "1176";
9	sraer114_mid	exon	78852906	78852958	0.320495952007149	+	.	gene_id "ENSRNOG00000054475"; transcript_id "ENSRNOG00000054475_tx_3"; exon_id "9_78852906_78852958_+"; exonnum "9"; txlen "1176";
9	ensembl	exon	78853271	78853315	0	+	.	gene_id "ENSRNOG00000054475"; gene_version "3"; transcript_id "ENSRNOT00000089203"; transcript_version "3"; exon_number "9"; gene_name "Spag16"; gene_source "ensembl"; gene_biotype "protein_coding"; transcript_name "Spag16-201"; transcript_source "ensembl"; transcript_biotype "protein_coding"; exon_id "ENSRNOE00000548463"; exon_version "1"; tag "Ensembl_canonical";
9	ensembl	CDS	78853271	78853315	0	+	2	gene_id "ENSRNOG00000054475"; gene_version "3"; transcript_id "ENSRNOT00000089203"; transcript_version "3"; exon_number "9"; gene_name "Spag16"; gene_source "ensembl"; gene_biotype "protein_coding"; transcript_name "Spag16-201"; transcript_source "ensembl"; transcript_biotype "protein_coding"; protein_id "ENSRNOP00000075031"; protein_version "1"; tag "Ensembl_canonical";
9	ENSEMBL114_rn	exon	78853271	78853315	0.320495952007149	+	.	gene_id "ENSRNOG00000054475"; transcript_id "ENSRNOG00000054475_tx_3"; exon_id "9_78853271_78853315_+"; exonnum "10"; txlen "1176";
9	ensembl	exon	78854504	78854613	0	+	.	gene_id "ENSRNOG00000054475"; gene_version "3"; transcript_id "ENSRNOT00000089203"; transcript_version "3"; exon_number "10"; gene_name "Spag16"; gene_source "ensembl"; gene_biotype "protein_coding"; transcript_name "Spag16-201"; transcript_source "ensembl"; transcript_biotype "protein_coding"; exon_id "ENSRNOE00000529069"; exon_version "1"; tag "Ensembl_canonical";
9	ensembl	CDS	78854504	78854613	0	+	2	gene_id "ENSRNOG00000054475"; gene_version "3"; transcript_id "ENSRNOT00000089203"; transcript_version "3"; exon_number "10"; gene_name "Spag16"; gene_source "ensembl"; gene_biotype "protein_coding"; transcript_name "Spag16-201"; transcript_source "ensembl"; transcript_biotype "protein_coding"; protein_id "ENSRNOP00000075031"; protein_version "1"; tag "Ensembl_canonical";
9	ENSEMBL114_rn	exon	78854504	78854613	0.320495952007149	+	.	gene_id "ENSRNOG00000054475"; transcript_id "ENSRNOG00000054475_tx_3"; exon_id "9_78854504_78854613_+"; exonnum "11"; txlen "1176";
9	ensembl	exon	78877380	78877433	0	+	.	gene_id "ENSRNOG00000054475"; gene_version "3"; transcript_id "ENSRNOT00000089203"; transcript_version "3"; exon_number "11"; gene_name "Spag16"; gene_source "ensembl"; gene_biotype "protein_coding"; transcript_name "Spag16-201"; transcript_source "ensembl"; transcript_biotype "protein_coding"; exon_id "ENSRNOE00000547983"; exon_version "1"; tag "Ensembl_canonical";
9	ensembl	CDS	78877380	78877433	0	+	0	gene_id "ENSRNOG00000054475"; gene_version "3"; transcript_id "ENSRNOT00000089203"; transcript_version "3"; exon_number "11"; gene_name "Spag16"; gene_source "ensembl"; gene_biotype "protein_coding"; transcript_name "Spag16-201"; transcript_source "ensembl"; transcript_biotype "protein_coding"; protein_id "ENSRNOP00000075031"; protein_version "1"; tag "Ensembl_canonical";
9	ENSEMBL114_rn	exon	78877380	78877433	0.320495952007149	+	.	gene_id "ENSRNOG00000054475"; transcript_id "ENSRNOG00000054475_tx_3"; exon_id "9_78877380_78877433_+"; exonnum "12"; txlen "1176";
9	ensembl	CDS	78877436	78877627	0	+	0	gene_id "ENSRNOG00000054475"; gene_version "3"; transcript_id "ENSRNOT00000089203"; transcript_version "3"; exon_number "12"; gene_name "Spag16"; gene_source "ensembl"; gene_biotype "protein_coding"; transcript_name "Spag16-201"; transcript_source "ensembl"; transcript_biotype "protein_coding"; protein_id "ENSRNOP00000075031"; protein_version "1"; tag "Ensembl_canonical";
9	ensembl	exon	78877436	78877630	0	+	.	gene_id "ENSRNOG00000054475"; gene_version "3"; transcript_id "ENSRNOT00000089203"; transcript_version "3"; exon_number "12"; gene_name "Spag16"; gene_source "ensembl"; gene_biotype "protein_coding"; transcript_name "Spag16-201"; transcript_source "ensembl"; transcript_biotype "protein_coding"; exon_id "ENSRNOE00000567815"; exon_version "1"; tag "Ensembl_canonical";
9	ensembl	stop_codon	78877628	78877630	0	+	0	gene_id "ENSRNOG00000054475"; gene_version "3"; transcript_id "ENSRNOT00000089203"; transcript_version "3"; exon_number "12"; gene_name "Spag16"; gene_source "ensembl"; gene_biotype "protein_coding"; transcript_name "Spag16-201"; transcript_source "ensembl"; transcript_biotype "protein_coding"; tag "Ensembl_canonical";
9	sraer114_es	exon	78898681	78898861	16.2864084787906	+	.	gene_id "ENSRNOG00000075101"; transcript_id "ENSRNOG00000075101_tx_1"; exon_id "9_78898681_78898861_+"; exonnum "1"; txlen "2136";
9	sraer114_es	exon	78898681	78898861	1.62526480550516	+	.	gene_id "ENSRNOG00000075101"; transcript_id "ENSRNOG00000075101_tx_2"; exon_id "9_78898681_78898861_+"; exonnum "1"; txlen "2070";
9	ensembl	five_prime_utr	78927372	78927392	0	+	.	gene_id "ENSRNOG00000075101"; gene_version "1"; transcript_id "ENSRNOT00000068450"; transcript_version "5"; gene_source "ensembl"; gene_biotype "protein_coding"; transcript_source "ensembl"; transcript_biotype "protein_coding"; tag "Ensembl_canonical";
9	ensembl	exon	78927372	78927499	0	+	.	gene_id "ENSRNOG00000075101"; gene_version "1"; transcript_id "ENSRNOT00000068450"; transcript_version "5"; exon_number "1"; gene_source "ensembl"; gene_biotype "protein_coding"; transcript_source "ensembl"; transcript_biotype "protein_coding"; exon_id "ENSRNOE00000666611"; exon_version "1"; tag "Ensembl_canonical";
9	ENSEMBL114_rn	exon	78927372	78927499	16.2864084787906	+	.	gene_id "ENSRNOG00000075101"; transcript_id "ENSRNOG00000075101_tx_1"; exon_id "9_78927372_78927499_+"; exonnum "2"; txlen "2136";
9	ENSEMBL114_rn	exon	78927372	78927499	1.62526480550516	+	.	gene_id "ENSRNOG00000075101"; transcript_id "ENSRNOG00000075101_tx_2"; exon_id "9_78927372_78927499_+"; exonnum "2"; txlen "2070";
9	ensembl	gene	78927372	79703074	0	+	.	gene_id "ENSRNOG00000075101"; gene_version "1"; gene_source "ensembl"; gene_biotype "protein_coding";
9	ensembl	transcript	78927372	79703074	0	+	.	gene_id "ENSRNOG00000075101"; gene_version "1"; transcript_id "ENSRNOT00000068450"; transcript_version "5"; gene_source "ensembl"; gene_biotype "protein_coding"; transcript_source "ensembl"; transcript_biotype "protein_coding"; tag "Ensembl_canonical";
9	ensembl	start_codon	78927393	78927395	0	+	0	gene_id "ENSRNOG00000075101"; gene_version "1"; transcript_id "ENSRNOT00000068450"; transcript_version "5"; exon_number "1"; gene_source "ensembl"; gene_biotype "protein_coding"; transcript_source "ensembl"; transcript_biotype "protein_coding"; tag "Ensembl_canonical";
9	ensembl	CDS	78927393	78927499	0	+	0	gene_id "ENSRNOG00000075101"; gene_version "1"; transcript_id "ENSRNOT00000068450"; transcript_version "5"; exon_number "1"; gene_source "ensembl"; gene_biotype "protein_coding"; transcript_source "ensembl"; transcript_biotype "protein_coding"; protein_id "ENSRNOP00000063278"; protein_version "5"; tag "Ensembl_canonical";
9	sraer114_es	exon	79044992	79045067	0.00938055770641661	+	.	gene_id "ENSRNOG00000075101"; transcript_id "ENSRNOG00000075101_tx_8"; exon_id "9_79044992_79045067_+"; exonnum "1"; txlen "2148";
9	sraer114_es	exon	79049312	79049448	0.020275680611504	+	.	gene_id "sraer114_gene_6284"; transcript_id "sraer114_gene_6284_tx_1"; exon_id "9_79049312_79049448_+"; exonnum "1"; txlen "538";
9	sraer114_es	exon	79049312	79049448	0.00598298772142741	+	.	gene_id "sraer114_gene_6284"; transcript_id "sraer114_gene_6284_tx_3"; exon_id "9_79049312_79049448_+"; exonnum "1"; txlen "670";
9	sraer114_es	exon	79049312	79049448	0.00432104668769757	+	.	gene_id "sraer114_gene_6284"; transcript_id "sraer114_gene_6284_tx_5"; exon_id "9_79049312_79049448_+"; exonnum "1"; txlen "738";
9	sraer114_es	exon	79049312	79049448	0.00432104668769757	+	.	gene_id "sraer114_gene_6284"; transcript_id "sraer114_gene_6284_tx_6"; exon_id "9_79049312_79049448_+"; exonnum "1"; txlen "542";
9	sraer114_mid	exon	79052894	79053089	0.020275680611504	+	.	gene_id "sraer114_gene_6284"; transcript_id "sraer114_gene_6284_tx_1"; exon_id "9_79052894_79053089_+"; exonnum "2"; txlen "538";
9	sraer114_mid	exon	79052894	79053089	0.00598298772142741	+	.	gene_id "sraer114_gene_6284"; transcript_id "sraer114_gene_6284_tx_3"; exon_id "9_79052894_79053089_+"; exonnum "2"; txlen "670";
9	sraer114_mid	exon	79052894	79053089	0.00432104668769757	+	.	gene_id "sraer114_gene_6284"; transcript_id "sraer114_gene_6284_tx_5"; exon_id "9_79052894_79053089_+"; exonnum "2"; txlen "738";
9	sraer114_mid	exon	79057027	79057174	0.020275680611504	+	.	gene_id "sraer114_gene_6284"; transcript_id "sraer114_gene_6284_tx_1"; exon_id "9_79057027_79057174_+"; exonnum "3"; txlen "538";
9	sraer114_mid	exon	79057027	79057174	0.00598298772142741	+	.	gene_id "sraer114_gene_6284"; transcript_id "sraer114_gene_6284_tx_3"; exon_id "9_79057027_79057174_+"; exonnum "3"; txlen "670";
9	sraer114_mid	exon	79057027	79057174	0.00432104668769757	+	.	gene_id "sraer114_gene_6284"; transcript_id "sraer114_gene_6284_tx_5"; exon_id "9_79057027_79057174_+"; exonnum "3"; txlen "738";
9	sraer114_mid	exon	79057027	79057174	0.00432104668769757	+	.	gene_id "sraer114_gene_6284"; transcript_id "sraer114_gene_6284_tx_6"; exon_id "9_79057027_79057174_+"; exonnum "2"; txlen "542";
9	sraer114_mid	exon	79057318	79057449	0.00598298772142741	+	.	gene_id "sraer114_gene_6284"; transcript_id "sraer114_gene_6284_tx_3"; exon_id "9_79057318_79057449_+"; exonnum "4"; txlen "670";
9	sraer114_mid	exon	79057318	79057449	0.00432104668769757	+	.	gene_id "sraer114_gene_6284"; transcript_id "sraer114_gene_6284_tx_5"; exon_id "9_79057318_79057449_+"; exonnum "4"; txlen "738";
9	sraer114_mid	exon	79057318	79057449	0.00432104668769757	+	.	gene_id "sraer114_gene_6284"; transcript_id "sraer114_gene_6284_tx_6"; exon_id "9_79057318_79057449_+"; exonnum "3"; txlen "542";
9	sraer114_mid	exon	79068887	79068954	0.00432104668769757	+	.	gene_id "sraer114_gene_6284"; transcript_id "sraer114_gene_6284_tx_5"; exon_id "9_79068887_79068954_+"; exonnum "5"; txlen "738";
9	sraer114_mid	exon	79068887	79068954	0.00432104668769757	+	.	gene_id "sraer114_gene_6284"; transcript_id "sraer114_gene_6284_tx_6"; exon_id "9_79068887_79068954_+"; exonnum "4"; txlen "542";
9	sraer114_mid	exon	79069115	79069171	0.020275680611504	+	.	gene_id "sraer114_gene_6284"; transcript_id "sraer114_gene_6284_tx_1"; exon_id "9_79069115_79069171_+"; exonnum "4"; txlen "538";
9	sraer114_mid	exon	79069115	79069171	0.00598298772142741	+	.	gene_id "sraer114_gene_6284"; transcript_id "sraer114_gene_6284_tx_3"; exon_id "9_79069115_79069171_+"; exonnum "5"; txlen "670";
9	sraer114_mid	exon	79069115	79069171	0.00432104668769757	+	.	gene_id "sraer114_gene_6284"; transcript_id "sraer114_gene_6284_tx_5"; exon_id "9_79069115_79069171_+"; exonnum "6"; txlen "738";
9	sraer114_mid	exon	79069115	79069171	0.00432104668769757	+	.	gene_id "sraer114_gene_6284"; transcript_id "sraer114_gene_6284_tx_6"; exon_id "9_79069115_79069171_+"; exonnum "5"; txlen "542";
9	sraer114_mid	exon	79162751	79163011	0.0291119306800227	+	.	gene_id "ENSRNOG00000075101"; transcript_id "ENSRNOG00000075101_tx_7"; exon_id "9_79162751_79163011_+"; exonnum "1"; txlen "2333";
9	sraer114_mid	exon	79165314	79165437	0.0291119306800227	+	.	gene_id "ENSRNOG00000075101"; transcript_id "ENSRNOG00000075101_tx_7"; exon_id "9_79165314_79165437_+"; exonnum "2"; txlen "2333";
9	sraer114_mid	exon	79165314	79165437	0.00938055770641661	+	.	gene_id "ENSRNOG00000075101"; transcript_id "ENSRNOG00000075101_tx_8"; exon_id "9_79165314_79165437_+"; exonnum "2"; txlen "2148";
9	ensembl	exon	79193101	79193244	0	+	.	gene_id "ENSRNOG00000075101"; gene_version "1"; transcript_id "ENSRNOT00000068450"; transcript_version "5"; exon_number "2"; gene_source "ensembl"; gene_biotype "protein_coding"; transcript_source "ensembl"; transcript_biotype "protein_coding"; exon_id "ENSRNOE00000499777"; exon_version "3"; tag "Ensembl_canonical";
9	ensembl	CDS	79193101	79193244	0	+	1	gene_id "ENSRNOG00000075101"; gene_version "1"; transcript_id "ENSRNOT00000068450"; transcript_version "5"; exon_number "2"; gene_source "ensembl"; gene_biotype "protein_coding"; transcript_source "ensembl"; transcript_biotype "protein_coding"; protein_id "ENSRNOP00000063278"; protein_version "5"; tag "Ensembl_canonical";
9	ENSEMBL114_rn	exon	79193101	79193244	16.2864084787906	+	.	gene_id "ENSRNOG00000075101"; transcript_id "ENSRNOG00000075101_tx_1"; exon_id "9_79193101_79193244_+"; exonnum "3"; txlen "2136";
9	ENSEMBL114_rn	exon	79193101	79193244	1.62526480550516	+	.	gene_id "ENSRNOG00000075101"; transcript_id "ENSRNOG00000075101_tx_2"; exon_id "9_79193101_79193244_+"; exonnum "3"; txlen "2070";
9	ENSEMBL114_rn	exon	79193101	79193244	0.0291119306800227	+	.	gene_id "ENSRNOG00000075101"; transcript_id "ENSRNOG00000075101_tx_7"; exon_id "9_79193101_79193244_+"; exonnum "3"; txlen "2333";
9	ENSEMBL114_rn	exon	79193101	79193244	0.00938055770641661	+	.	gene_id "ENSRNOG00000075101"; transcript_id "ENSRNOG00000075101_tx_8"; exon_id "9_79193101_79193244_+"; exonnum "3"; txlen "2148";
9	sraer114_mid	exon	79208351	79208471	0.0291119306800227	+	.	gene_id "ENSRNOG00000075101"; transcript_id "ENSRNOG00000075101_tx_7"; exon_id "9_79208351_79208471_+"; exonnum "4"; txlen "2333";
9	sraer114_mid	exon	79208351	79208471	0.00938055770641661	+	.	gene_id "ENSRNOG00000075101"; transcript_id "ENSRNOG00000075101_tx_8"; exon_id "9_79208351_79208471_+"; exonnum "4"; txlen "2148";
9	ensembl	exon	79241682	79241867	0	+	.	gene_id "ENSRNOG00000075101"; gene_version "1"; transcript_id "ENSRNOT00000068450"; transcript_version "5"; exon_number "3"; gene_source "ensembl"; gene_biotype "protein_coding"; transcript_source "ensembl"; transcript_biotype "protein_coding"; exon_id "ENSRNOE00000482924"; exon_version "1"; tag "Ensembl_canonical";
9	ensembl	CDS	79241682	79241867	0	+	1	gene_id "ENSRNOG00000075101"; gene_version "1"; transcript_id "ENSRNOT00000068450"; transcript_version "5"; exon_number "3"; gene_source "ensembl"; gene_biotype "protein_coding"; transcript_source "ensembl"; transcript_biotype "protein_coding"; protein_id "ENSRNOP00000063278"; protein_version "5"; tag "Ensembl_canonical";
9	ENSEMBL114_rn	exon	79241682	79241867	16.2864084787906	+	.	gene_id "ENSRNOG00000075101"; transcript_id "ENSRNOG00000075101_tx_1"; exon_id "9_79241682_79241867_+"; exonnum "4"; txlen "2136";
9	ENSEMBL114_rn	exon	79241682	79241867	1.62526480550516	+	.	gene_id "ENSRNOG00000075101"; transcript_id "ENSRNOG00000075101_tx_2"; exon_id "9_79241682_79241867_+"; exonnum "4"; txlen "2070";
9	ENSEMBL114_rn	exon	79241682	79241867	0.0291119306800227	+	.	gene_id "ENSRNOG00000075101"; transcript_id "ENSRNOG00000075101_tx_7"; exon_id "9_79241682_79241867_+"; exonnum "5"; txlen "2333";
9	ENSEMBL114_rn	exon	79241682	79241867	0.00938055770641661	+	.	gene_id "ENSRNOG00000075101"; transcript_id "ENSRNOG00000075101_tx_8"; exon_id "9_79241682_79241867_+"; exonnum "5"; txlen "2148";
9	ensembl	exon	79348738	79348864	0	+	.	gene_id "ENSRNOG00000075101"; gene_version "1"; transcript_id "ENSRNOT00000068450"; transcript_version "5"; exon_number "4"; gene_source "ensembl"; gene_biotype "protein_coding"; transcript_source "ensembl"; transcript_biotype "protein_coding"; exon_id "ENSRNOE00000425166"; exon_version "2"; tag "Ensembl_canonical";
9	ensembl	CDS	79348738	79348864	0	+	1	gene_id "ENSRNOG00000075101"; gene_version "1"; transcript_id "ENSRNOT00000068450"; transcript_version "5"; exon_number "4"; gene_source "ensembl"; gene_biotype "protein_coding"; transcript_source "ensembl"; transcript_biotype "protein_coding"; protein_id "ENSRNOP00000063278"; protein_version "5"; tag "Ensembl_canonical";
9	ENSEMBL114_rn	exon	79348738	79348864	16.2864084787906	+	.	gene_id "ENSRNOG00000075101"; transcript_id "ENSRNOG00000075101_tx_1"; exon_id "9_79348738_79348864_+"; exonnum "5"; txlen "2136";
9	ENSEMBL114_rn	exon	79348738	79348864	1.62526480550516	+	.	gene_id "ENSRNOG00000075101"; transcript_id "ENSRNOG00000075101_tx_2"; exon_id "9_79348738_79348864_+"; exonnum "5"; txlen "2070";
9	ENSEMBL114_rn	exon	79348738	79348864	0.0291119306800227	+	.	gene_id "ENSRNOG00000075101"; transcript_id "ENSRNOG00000075101_tx_7"; exon_id "9_79348738_79348864_+"; exonnum "6"; txlen "2333";
9	ENSEMBL114_rn	exon	79348738	79348864	0.00938055770641661	+	.	gene_id "ENSRNOG00000075101"; transcript_id "ENSRNOG00000075101_tx_8"; exon_id "9_79348738_79348864_+"; exonnum "6"; txlen "2148";
9	sraer114_es	exon	79432881	79433017	0.764281261814094	+	.	gene_id "ENSRNOG00000075101"; transcript_id "ENSRNOG00000075101_tx_4"; exon_id "9_79432881_79433017_+"; exonnum "1"; txlen "1184";
9	sraer114_es	exon	79432881	79433017	0.494249355816818	+	.	gene_id "ENSRNOG00000075101"; transcript_id "ENSRNOG00000075101_tx_5"; exon_id "9_79432881_79433017_+"; exonnum "1"; txlen "1507";
9	sraer114_es	exon	79432881	79433017	0.16621446919385	+	.	gene_id "ENSRNOG00000075101"; transcript_id "ENSRNOG00000075101_tx_6"; exon_id "9_79432881_79433017_+"; exonnum "1"; txlen "1441";
9	ensembl	exon	79444020	79444085	0	+	.	gene_id "ENSRNOG00000075101"; gene_version "1"; transcript_id "ENSRNOT00000068450"; transcript_version "5"; exon_number "5"; gene_source "ensembl"; gene_biotype "protein_coding"; transcript_source "ensembl"; transcript_biotype "protein_coding"; exon_id "ENSRNOE00000525934"; exon_version "2"; tag "Ensembl_canonical";
9	ensembl	CDS	79444020	79444085	0	+	0	gene_id "ENSRNOG00000075101"; gene_version "1"; transcript_id "ENSRNOT00000068450"; transcript_version "5"; exon_number "5"; gene_source "ensembl"; gene_biotype "protein_coding"; transcript_source "ensembl"; transcript_biotype "protein_coding"; protein_id "ENSRNOP00000063278"; protein_version "5"; tag "Ensembl_canonical";
9	ENSEMBL114_rn	exon	79444020	79444085	16.2864084787906	+	.	gene_id "ENSRNOG00000075101"; transcript_id "ENSRNOG00000075101_tx_1"; exon_id "9_79444020_79444085_+"; exonnum "6"; txlen "2136";
9	ENSEMBL114_rn	exon	79444020	79444085	0.764281261814094	+	.	gene_id "ENSRNOG00000075101"; transcript_id "ENSRNOG00000075101_tx_4"; exon_id "9_79444020_79444085_+"; exonnum "2"; txlen "1184";
9	ENSEMBL114_rn	exon	79444020	79444085	0.494249355816818	+	.	gene_id "ENSRNOG00000075101"; transcript_id "ENSRNOG00000075101_tx_5"; exon_id "9_79444020_79444085_+"; exonnum "2"; txlen "1507";
9	ENSEMBL114_rn	exon	79444020	79444085	0.0291119306800227	+	.	gene_id "ENSRNOG00000075101"; transcript_id "ENSRNOG00000075101_tx_7"; exon_id "9_79444020_79444085_+"; exonnum "7"; txlen "2333";
9	ENSEMBL114_rn	exon	79444020	79444085	0.00938055770641661	+	.	gene_id "ENSRNOG00000075101"; transcript_id "ENSRNOG00000075101_tx_8"; exon_id "9_79444020_79444085_+"; exonnum "7"; txlen "2148";
9	ensembl	exon	79473922	79474048	0	+	.	gene_id "ENSRNOG00000075101"; gene_version "1"; transcript_id "ENSRNOT00000068450"; transcript_version "5"; exon_number "6"; gene_source "ensembl"; gene_biotype "protein_coding"; transcript_source "ensembl"; transcript_biotype "protein_coding"; exon_id "ENSRNOE00000455991"; exon_version "4"; tag "Ensembl_canonical";
9	ensembl	CDS	79473922	79474048	0	+	0	gene_id "ENSRNOG00000075101"; gene_version "1"; transcript_id "ENSRNOT00000068450"; transcript_version "5"; exon_number "6"; gene_source "ensembl"; gene_biotype "protein_coding"; transcript_source "ensembl"; transcript_biotype "protein_coding"; protein_id "ENSRNOP00000063278"; protein_version "5"; tag "Ensembl_canonical";
9	ENSEMBL114_rn	exon	79473922	79474048	16.2864084787906	+	.	gene_id "ENSRNOG00000075101"; transcript_id "ENSRNOG00000075101_tx_1"; exon_id "9_79473922_79474048_+"; exonnum "7"; txlen "2136";
9	ENSEMBL114_rn	exon	79473922	79474048	1.62526480550516	+	.	gene_id "ENSRNOG00000075101"; transcript_id "ENSRNOG00000075101_tx_2"; exon_id "9_79473922_79474048_+"; exonnum "6"; txlen "2070";
9	ENSEMBL114_rn	exon	79473922	79474048	0.764281261814094	+	.	gene_id "ENSRNOG00000075101"; transcript_id "ENSRNOG00000075101_tx_4"; exon_id "9_79473922_79474048_+"; exonnum "3"; txlen "1184";
9	ENSEMBL114_rn	exon	79473922	79474048	0.494249355816818	+	.	gene_id "ENSRNOG00000075101"; transcript_id "ENSRNOG00000075101_tx_5"; exon_id "9_79473922_79474048_+"; exonnum "3"; txlen "1507";
9	ENSEMBL114_rn	exon	79473922	79474048	0.16621446919385	+	.	gene_id "ENSRNOG00000075101"; transcript_id "ENSRNOG00000075101_tx_6"; exon_id "9_79473922_79474048_+"; exonnum "2"; txlen "1441";
9	ENSEMBL114_rn	exon	79473922	79474048	0.0291119306800227	+	.	gene_id "ENSRNOG00000075101"; transcript_id "ENSRNOG00000075101_tx_7"; exon_id "9_79473922_79474048_+"; exonnum "8"; txlen "2333";
9	ENSEMBL114_rn	exon	79473922	79474048	0.00938055770641661	+	.	gene_id "ENSRNOG00000075101"; transcript_id "ENSRNOG00000075101_tx_8"; exon_id "9_79473922_79474048_+"; exonnum "8"; txlen "2148";
9	sraer114_ss	exon	79479307	79480160	0.764281261814094	+	.	gene_id "ENSRNOG00000075101"; transcript_id "ENSRNOG00000075101_tx_4"; exon_id "9_79479307_79480160_+"; exonnum "4"; txlen "1184";
9	ensembl	CDS	79701898	79702070	0	+	2	gene_id "ENSRNOG00000075101"; gene_version "1"; transcript_id "ENSRNOT00000068450"; transcript_version "5"; exon_number "7"; gene_source "ensembl"; gene_biotype "protein_coding"; transcript_source "ensembl"; transcript_biotype "protein_coding"; protein_id "ENSRNOP00000063278"; protein_version "5"; tag "Ensembl_canonical";
9	ensembl	exon	79701898	79703074	0	+	.	gene_id "ENSRNOG00000075101"; gene_version "1"; transcript_id "ENSRNOT00000068450"; transcript_version "5"; exon_number "7"; gene_source "ensembl"; gene_biotype "protein_coding"; transcript_source "ensembl"; transcript_biotype "protein_coding"; exon_id "ENSRNOE00000696350"; exon_version "1"; tag "Ensembl_canonical";
9	ENSEMBL114_rn	exon	79701898	79703074	16.2864084787906	+	.	gene_id "ENSRNOG00000075101"; transcript_id "ENSRNOG00000075101_tx_1"; exon_id "9_79701898_79703074_+"; exonnum "8"; txlen "2136";
9	ENSEMBL114_rn	exon	79701898	79703074	1.62526480550516	+	.	gene_id "ENSRNOG00000075101"; transcript_id "ENSRNOG00000075101_tx_2"; exon_id "9_79701898_79703074_+"; exonnum "7"; txlen "2070";
9	ENSEMBL114_rn	exon	79701898	79703074	0.494249355816818	+	.	gene_id "ENSRNOG00000075101"; transcript_id "ENSRNOG00000075101_tx_5"; exon_id "9_79701898_79703074_+"; exonnum "4"; txlen "1507";
9	ENSEMBL114_rn	exon	79701898	79703074	0.16621446919385	+	.	gene_id "ENSRNOG00000075101"; transcript_id "ENSRNOG00000075101_tx_6"; exon_id "9_79701898_79703074_+"; exonnum "3"; txlen "1441";
9	ENSEMBL114_rn	exon	79701898	79703074	0.0291119306800227	+	.	gene_id "ENSRNOG00000075101"; transcript_id "ENSRNOG00000075101_tx_7"; exon_id "9_79701898_79703074_+"; exonnum "9"; txlen "2333";
9	ENSEMBL114_rn	exon	79701898	79703074	0.00938055770641661	+	.	gene_id "ENSRNOG00000075101"; transcript_id "ENSRNOG00000075101_tx_8"; exon_id "9_79701898_79703074_+"; exonnum "9"; txlen "2148";
9	ensembl	stop_codon	79702071	79702073	0	+	0	gene_id "ENSRNOG00000075101"; gene_version "1"; transcript_id "ENSRNOT00000068450"; transcript_version "5"; exon_number "7"; gene_source "ensembl"; gene_biotype "protein_coding"; transcript_source "ensembl"; transcript_biotype "protein_coding"; tag "Ensembl_canonical";
9	ensembl	three_prime_utr	79702074	79703074	0	+	.	gene_id "ENSRNOG00000075101"; gene_version "1"; transcript_id "ENSRNOT00000068450"; transcript_version "5"; gene_source "ensembl"; gene_biotype "protein_coding"; transcript_source "ensembl"; transcript_biotype "protein_coding"; tag "Ensembl_canonical";
9	ensembl	exon	79702908	79703567	0	+	.	gene_id "ENSRNOG00000027400"; gene_version "5"; transcript_id "ENSRNOT00000150145"; transcript_version "1"; exon_number "1"; gene_name "Vwc2l"; gene_source "ensembl"; gene_biotype "protein_coding"; transcript_name "Vwc2l-205"; transcript_source "ensembl"; transcript_biotype "protein_coding"; exon_id "ENSRNOE00000425902"; exon_version "2";
9	ensembl	five_prime_utr	79702908	79703567	0	+	.	gene_id "ENSRNOG00000027400"; gene_version "5"; transcript_id "ENSRNOT00000150145"; transcript_version "1"; gene_name "Vwc2l"; gene_source "ensembl"; gene_biotype "protein_coding"; transcript_name "Vwc2l-205"; transcript_source "ensembl"; transcript_biotype "protein_coding";
9	ensembl	gene	79702908	79897151	0	+	.	gene_id "ENSRNOG00000027400"; gene_version "5"; gene_name "Vwc2l"; gene_source "ensembl"; gene_biotype "protein_coding";
9	ensembl	transcript	79702908	79897151	0	+	.	gene_id "ENSRNOG00000027400"; gene_version "5"; transcript_id "ENSRNOT00000150145"; transcript_version "1"; gene_name "Vwc2l"; gene_source "ensembl"; gene_biotype "protein_coding"; transcript_name "Vwc2l-205"; transcript_source "ensembl"; transcript_biotype "protein_coding";
9	ensembl	exon	79702928	79703567	0	+	.	gene_id "ENSRNOG00000027400"; gene_version "5"; transcript_id "ENSRNOT00000095991"; transcript_version "2"; exon_number "1"; gene_name "Vwc2l"; gene_source "ensembl"; gene_biotype "protein_coding"; transcript_name "Vwc2l-202"; transcript_source "ensembl"; transcript_biotype "protein_coding"; exon_id "ENSRNOE00000661675"; exon_version "2"; tag "Ensembl_canonical";
9	ensembl	five_prime_utr	79702928	79703567	0	+	.	gene_id "ENSRNOG00000027400"; gene_version "5"; transcript_id "ENSRNOT00000095991"; transcript_version "2"; gene_name "Vwc2l"; gene_source "ensembl"; gene_biotype "protein_coding"; transcript_name "Vwc2l-202"; transcript_source "ensembl"; transcript_biotype "protein_coding"; tag "Ensembl_canonical";
9	ENSEMBL114_rn	exon	79702928	79703567	0.00498748418860795	+	.	gene_id "ENSRNOG00000027400"; transcript_id "ENSRNOG00000027400_tx_4"; exon_id "9_79702928_79703567_+"; exonnum "1"; txlen "2998";
9	ensembl	transcript	79702928	79897151	0	+	.	gene_id "ENSRNOG00000027400"; gene_version "5"; transcript_id "ENSRNOT00000095991"; transcript_version "2"; gene_name "Vwc2l"; gene_source "ensembl"; gene_biotype "protein_coding"; transcript_name "Vwc2l-202"; transcript_source "ensembl"; transcript_biotype "protein_coding"; tag "Ensembl_canonical";
9	ensembl	exon	79703449	79703567	0	+	.	gene_id "ENSRNOG00000027400"; gene_version "5"; transcript_id "ENSRNOT00000145592"; transcript_version "1"; exon_number "1"; gene_name "Vwc2l"; gene_source "ensembl"; gene_biotype "protein_coding"; transcript_name "Vwc2l-204"; transcript_source "ensembl"; transcript_biotype "protein_coding"; exon_id "ENSRNOE00000447683"; exon_version "2";
9	ensembl	five_prime_utr	79703449	79703567	0	+	.	gene_id "ENSRNOG00000027400"; gene_version "5"; transcript_id "ENSRNOT00000145592"; transcript_version "1"; gene_name "Vwc2l"; gene_source "ensembl"; gene_biotype "protein_coding"; transcript_name "Vwc2l-204"; transcript_source "ensembl"; transcript_biotype "protein_coding";
9	ensembl	exon	79703449	79703567	0	+	.	gene_id "ENSRNOG00000027400"; gene_version "5"; transcript_id "ENSRNOT00000033459"; transcript_version "5"; exon_number "1"; gene_name "Vwc2l"; gene_source "ensembl"; gene_biotype "protein_coding"; transcript_name "Vwc2l-201"; transcript_source "ensembl"; transcript_biotype "protein_coding"; exon_id "ENSRNOE00000447683"; exon_version "2";
9	ensembl	five_prime_utr	79703449	79703567	0	+	.	gene_id "ENSRNOG00000027400"; gene_version "5"; transcript_id "ENSRNOT00000033459"; transcript_version "5"; gene_name "Vwc2l"; gene_source "ensembl"; gene_biotype "protein_coding"; transcript_name "Vwc2l-201"; transcript_source "ensembl"; transcript_biotype "protein_coding";
9	ensembl	exon	79703449	79703567	0	+	.	gene_id "ENSRNOG00000027400"; gene_version "5"; transcript_id "ENSRNOT00000134443"; transcript_version "1"; exon_number "1"; gene_name "Vwc2l"; gene_source "ensembl"; gene_biotype "protein_coding"; transcript_name "Vwc2l-203"; transcript_source "ensembl"; transcript_biotype "protein_coding"; exon_id "ENSRNOE00000447683"; exon_version "2";
9	ensembl	five_prime_utr	79703449	79703567	0	+	.	gene_id "ENSRNOG00000027400"; gene_version "5"; transcript_id "ENSRNOT00000134443"; transcript_version "1"; gene_name "Vwc2l"; gene_source "ensembl"; gene_biotype "protein_coding"; transcript_name "Vwc2l-203"; transcript_source "ensembl"; transcript_biotype "protein_coding";
9	ensembl	transcript	79703449	79711748	0	+	.	gene_id "ENSRNOG00000027400"; gene_version "5"; transcript_id "ENSRNOT00000145592"; transcript_version "1"; gene_name "Vwc2l"; gene_source "ensembl"; gene_biotype "protein_coding"; transcript_name "Vwc2l-204"; transcript_source "ensembl"; transcript_biotype "protein_coding";
9	ensembl	transcript	79703449	79835098	0	+	.	gene_id "ENSRNOG00000027400"; gene_version "5"; transcript_id "ENSRNOT00000033459"; transcript_version "5"; gene_name "Vwc2l"; gene_source "ensembl"; gene_biotype "protein_coding"; transcript_name "Vwc2l-201"; transcript_source "ensembl"; transcript_biotype "protein_coding";
9	ensembl	transcript	79703449	79897151	0	+	.	gene_id "ENSRNOG00000027400"; gene_version "5"; transcript_id "ENSRNOT00000134443"; transcript_version "1"; gene_name "Vwc2l"; gene_source "ensembl"; gene_biotype "protein_coding"; transcript_name "Vwc2l-203"; transcript_source "ensembl"; transcript_biotype "protein_coding";
9	ensembl	five_prime_utr	79705777	79705856	0	+	.	gene_id "ENSRNOG00000027400"; gene_version "5"; transcript_id "ENSRNOT00000145592"; transcript_version "1"; gene_name "Vwc2l"; gene_source "ensembl"; gene_biotype "protein_coding"; transcript_name "Vwc2l-204"; transcript_source "ensembl"; transcript_biotype "protein_coding";
9	ensembl	five_prime_utr	79705777	79705856	0	+	.	gene_id "ENSRNOG00000027400"; gene_version "5"; transcript_id "ENSRNOT00000033459"; transcript_version "5"; gene_name "Vwc2l"; gene_source "ensembl"; gene_biotype "protein_coding"; transcript_name "Vwc2l-201"; transcript_source "ensembl"; transcript_biotype "protein_coding";
9	ensembl	five_prime_utr	79705777	79705856	0	+	.	gene_id "ENSRNOG00000027400"; gene_version "5"; transcript_id "ENSRNOT00000095991"; transcript_version "2"; gene_name "Vwc2l"; gene_source "ensembl"; gene_biotype "protein_coding"; transcript_name "Vwc2l-202"; transcript_source "ensembl"; transcript_biotype "protein_coding"; tag "Ensembl_canonical";
9	ensembl	five_prime_utr	79705777	79705856	0	+	.	gene_id "ENSRNOG00000027400"; gene_version "5"; transcript_id "ENSRNOT00000150145"; transcript_version "1"; gene_name "Vwc2l"; gene_source "ensembl"; gene_biotype "protein_coding"; transcript_name "Vwc2l-205"; transcript_source "ensembl"; transcript_biotype "protein_coding";
9	ensembl	five_prime_utr	79705777	79705856	0	+	.	gene_id "ENSRNOG00000027400"; gene_version "5"; transcript_id "ENSRNOT00000134443"; transcript_version "1"; gene_name "Vwc2l"; gene_source "ensembl"; gene_biotype "protein_coding"; transcript_name "Vwc2l-203"; transcript_source "ensembl"; transcript_biotype "protein_coding";
9	ensembl	exon	79705777	79705956	0	+	.	gene_id "ENSRNOG00000027400"; gene_version "5"; transcript_id "ENSRNOT00000134443"; transcript_version "1"; exon_number "2"; gene_name "Vwc2l"; gene_source "ensembl"; gene_biotype "protein_coding"; transcript_name "Vwc2l-203"; transcript_source "ensembl"; transcript_biotype "protein_coding"; exon_id "ENSRNOE00000432267"; exon_version "1";
9	ensembl	exon	79705777	79706246	0	+	.	gene_id "ENSRNOG00000027400"; gene_version "5"; transcript_id "ENSRNOT00000145592"; transcript_version "1"; exon_number "2"; gene_name "Vwc2l"; gene_source "ensembl"; gene_biotype "protein_coding"; transcript_name "Vwc2l-204"; transcript_source "ensembl"; transcript_biotype "protein_coding"; exon_id "ENSRNOE00000667395"; exon_version "1";
9	ensembl	exon	79705777	79706246	0	+	.	gene_id "ENSRNOG00000027400"; gene_version "5"; transcript_id "ENSRNOT00000033459"; transcript_version "5"; exon_number "2"; gene_name "Vwc2l"; gene_source "ensembl"; gene_biotype "protein_coding"; transcript_name "Vwc2l-201"; transcript_source "ensembl"; transcript_biotype "protein_coding"; exon_id "ENSRNOE00000667395"; exon_version "1";
9	ensembl	exon	79705777	79706246	0	+	.	gene_id "ENSRNOG00000027400"; gene_version "5"; transcript_id "ENSRNOT00000095991"; transcript_version "2"; exon_number "2"; gene_name "Vwc2l"; gene_source "ensembl"; gene_biotype "protein_coding"; transcript_name "Vwc2l-202"; transcript_source "ensembl"; transcript_biotype "protein_coding"; exon_id "ENSRNOE00000667395"; exon_version "1"; tag "Ensembl_canonical";
9	ensembl	exon	79705777	79706246	0	+	.	gene_id "ENSRNOG00000027400"; gene_version "5"; transcript_id "ENSRNOT00000150145"; transcript_version "1"; exon_number "2"; gene_name "Vwc2l"; gene_source "ensembl"; gene_biotype "protein_coding"; transcript_name "Vwc2l-205"; transcript_source "ensembl"; transcript_biotype "protein_coding"; exon_id "ENSRNOE00000667395"; exon_version "1";
9	ENSEMBL114_rn	exon	79705777	79706246	0.00498748418860795	+	.	gene_id "ENSRNOG00000027400"; transcript_id "ENSRNOG00000027400_tx_4"; exon_id "9_79705777_79706246_+"; exonnum "2"; txlen "2998";
9	ensembl	start_codon	79705857	79705859	0	+	0	gene_id "ENSRNOG00000027400"; gene_version "5"; transcript_id "ENSRNOT00000145592"; transcript_version "1"; exon_number "2"; gene_name "Vwc2l"; gene_source "ensembl"; gene_biotype "protein_coding"; transcript_name "Vwc2l-204"; transcript_source "ensembl"; transcript_biotype "protein_coding";
9	ensembl	start_codon	79705857	79705859	0	+	0	gene_id "ENSRNOG00000027400"; gene_version "5"; transcript_id "ENSRNOT00000033459"; transcript_version "5"; exon_number "2"; gene_name "Vwc2l"; gene_source "ensembl"; gene_biotype "protein_coding"; transcript_name "Vwc2l-201"; transcript_source "ensembl"; transcript_biotype "protein_coding";
9	ensembl	start_codon	79705857	79705859	0	+	0	gene_id "ENSRNOG00000027400"; gene_version "5"; transcript_id "ENSRNOT00000095991"; transcript_version "2"; exon_number "2"; gene_name "Vwc2l"; gene_source "ensembl"; gene_biotype "protein_coding"; transcript_name "Vwc2l-202"; transcript_source "ensembl"; transcript_biotype "protein_coding"; tag "Ensembl_canonical";
9	ensembl	start_codon	79705857	79705859	0	+	0	gene_id "ENSRNOG00000027400"; gene_version "5"; transcript_id "ENSRNOT00000150145"; transcript_version "1"; exon_number "2"; gene_name "Vwc2l"; gene_source "ensembl"; gene_biotype "protein_coding"; transcript_name "Vwc2l-205"; transcript_source "ensembl"; transcript_biotype "protein_coding";
9	ensembl	start_codon	79705857	79705859	0	+	0	gene_id "ENSRNOG00000027400"; gene_version "5"; transcript_id "ENSRNOT00000134443"; transcript_version "1"; exon_number "2"; gene_name "Vwc2l"; gene_source "ensembl"; gene_biotype "protein_coding"; transcript_name "Vwc2l-203"; transcript_source "ensembl"; transcript_biotype "protein_coding";
9	ensembl	CDS	79705857	79705956	0	+	0	gene_id "ENSRNOG00000027400"; gene_version "5"; transcript_id "ENSRNOT00000134443"; transcript_version "1"; exon_number "2"; gene_name "Vwc2l"; gene_source "ensembl"; gene_biotype "protein_coding"; transcript_name "Vwc2l-203"; transcript_source "ensembl"; transcript_biotype "protein_coding"; protein_id "ENSRNOP00000105902"; protein_version "1";
9	ensembl	CDS	79705857	79706246	0	+	0	gene_id "ENSRNOG00000027400"; gene_version "5"; transcript_id "ENSRNOT00000145592"; transcript_version "1"; exon_number "2"; gene_name "Vwc2l"; gene_source "ensembl"; gene_biotype "protein_coding"; transcript_name "Vwc2l-204"; transcript_source "ensembl"; transcript_biotype "protein_coding"; protein_id "ENSRNOP00000099038"; protein_version "1";
9	ensembl	CDS	79705857	79706246	0	+	0	gene_id "ENSRNOG00000027400"; gene_version "5"; transcript_id "ENSRNOT00000033459"; transcript_version "5"; exon_number "2"; gene_name "Vwc2l"; gene_source "ensembl"; gene_biotype "protein_coding"; transcript_name "Vwc2l-201"; transcript_source "ensembl"; transcript_biotype "protein_coding"; protein_id "ENSRNOP00000038764"; protein_version "4";
9	ensembl	CDS	79705857	79706246	0	+	0	gene_id "ENSRNOG00000027400"; gene_version "5"; transcript_id "ENSRNOT00000095991"; transcript_version "2"; exon_number "2"; gene_name "Vwc2l"; gene_source "ensembl"; gene_biotype "protein_coding"; transcript_name "Vwc2l-202"; transcript_source "ensembl"; transcript_biotype "protein_coding"; protein_id "ENSRNOP00000096961"; protein_version "1"; tag "Ensembl_canonical";
9	ensembl	CDS	79705857	79706246	0	+	0	gene_id "ENSRNOG00000027400"; gene_version "5"; transcript_id "ENSRNOT00000150145"; transcript_version "1"; exon_number "2"; gene_name "Vwc2l"; gene_source "ensembl"; gene_biotype "protein_coding"; transcript_name "Vwc2l-205"; transcript_source "ensembl"; transcript_biotype "protein_coding"; protein_id "ENSRNOP00000107695"; protein_version "1";
9	ensembl	exon	79706098	79706246	0	+	.	gene_id "ENSRNOG00000027400"; gene_version "5"; transcript_id "ENSRNOT00000134443"; transcript_version "1"; exon_number "3"; gene_name "Vwc2l"; gene_source "ensembl"; gene_biotype "protein_coding"; transcript_name "Vwc2l-203"; transcript_source "ensembl"; transcript_biotype "protein_coding"; exon_id "ENSRNOE00000211799"; exon_version "3";
9	ensembl	CDS	79706098	79706246	0	+	2	gene_id "ENSRNOG00000027400"; gene_version "5"; transcript_id "ENSRNOT00000134443"; transcript_version "1"; exon_number "3"; gene_name "Vwc2l"; gene_source "ensembl"; gene_biotype "protein_coding"; transcript_name "Vwc2l-203"; transcript_source "ensembl"; transcript_biotype "protein_coding"; protein_id "ENSRNOP00000105902"; protein_version "1";
9	ensembl	CDS	79711586	79711693	0	+	0	gene_id "ENSRNOG00000027400"; gene_version "5"; transcript_id "ENSRNOT00000145592"; transcript_version "1"; exon_number "3"; gene_name "Vwc2l"; gene_source "ensembl"; gene_biotype "protein_coding"; transcript_name "Vwc2l-204"; transcript_source "ensembl"; transcript_biotype "protein_coding"; protein_id "ENSRNOP00000099038"; protein_version "1";
9	ensembl	exon	79711586	79711748	0	+	.	gene_id "ENSRNOG00000027400"; gene_version "5"; transcript_id "ENSRNOT00000145592"; transcript_version "1"; exon_number "3"; gene_name "Vwc2l"; gene_source "ensembl"; gene_biotype "protein_coding"; transcript_name "Vwc2l-204"; transcript_source "ensembl"; transcript_biotype "protein_coding"; exon_id "ENSRNOE00000749401"; exon_version "1";
9	ensembl	stop_codon	79711694	79711696	0	+	0	gene_id "ENSRNOG00000027400"; gene_version "5"; transcript_id "ENSRNOT00000145592"; transcript_version "1"; exon_number "3"; gene_name "Vwc2l"; gene_source "ensembl"; gene_biotype "protein_coding"; transcript_name "Vwc2l-204"; transcript_source "ensembl"; transcript_biotype "protein_coding";
9	ensembl	three_prime_utr	79711697	79711748	0	+	.	gene_id "ENSRNOG00000027400"; gene_version "5"; transcript_id "ENSRNOT00000145592"; transcript_version "1"; gene_name "Vwc2l"; gene_source "ensembl"; gene_biotype "protein_coding"; transcript_name "Vwc2l-204"; transcript_source "ensembl"; transcript_biotype "protein_coding";
9	ensembl	exon	79728633	79728762	0	+	.	gene_id "ENSRNOG00000027400"; gene_version "5"; transcript_id "ENSRNOT00000095991"; transcript_version "2"; exon_number "3"; gene_name "Vwc2l"; gene_source "ensembl"; gene_biotype "protein_coding"; transcript_name "Vwc2l-202"; transcript_source "ensembl"; transcript_biotype "protein_coding"; exon_id "ENSRNOE00000211748"; exon_version "1"; tag "Ensembl_canonical";
9	ensembl	CDS	79728633	79728762	0	+	0	gene_id "ENSRNOG00000027400"; gene_version "5"; transcript_id "ENSRNOT00000095991"; transcript_version "2"; exon_number "3"; gene_name "Vwc2l"; gene_source "ensembl"; gene_biotype "protein_coding"; transcript_name "Vwc2l-202"; transcript_source "ensembl"; transcript_biotype "protein_coding"; protein_id "ENSRNOP00000096961"; protein_version "1"; tag "Ensembl_canonical";
9	ensembl	exon	79728633	79728762	0	+	.	gene_id "ENSRNOG00000027400"; gene_version "5"; transcript_id "ENSRNOT00000134443"; transcript_version "1"; exon_number "4"; gene_name "Vwc2l"; gene_source "ensembl"; gene_biotype "protein_coding"; transcript_name "Vwc2l-203"; transcript_source "ensembl"; transcript_biotype "protein_coding"; exon_id "ENSRNOE00000211748"; exon_version "1";
9	ensembl	CDS	79728633	79728762	0	+	0	gene_id "ENSRNOG00000027400"; gene_version "5"; transcript_id "ENSRNOT00000134443"; transcript_version "1"; exon_number "4"; gene_name "Vwc2l"; gene_source "ensembl"; gene_biotype "protein_coding"; transcript_name "Vwc2l-203"; transcript_source "ensembl"; transcript_biotype "protein_coding"; protein_id "ENSRNOP00000105902"; protein_version "1";
9	ENSEMBL114_rn	exon	79728633	79728762	0.00498748418860795	+	.	gene_id "ENSRNOG00000027400"; transcript_id "ENSRNOG00000027400_tx_4"; exon_id "9_79728633_79728762_+"; exonnum "3"; txlen "2998";
9	ensembl	CDS	79834950	79835087	0	+	0	gene_id "ENSRNOG00000027400"; gene_version "5"; transcript_id "ENSRNOT00000033459"; transcript_version "5"; exon_number "3"; gene_name "Vwc2l"; gene_source "ensembl"; gene_biotype "protein_coding"; transcript_name "Vwc2l-201"; transcript_source "ensembl"; transcript_biotype "protein_coding"; protein_id "ENSRNOP00000038764"; protein_version "4";
9	ensembl	exon	79834950	79835098	0	+	.	gene_id "ENSRNOG00000027400"; gene_version "5"; transcript_id "ENSRNOT00000033459"; transcript_version "5"; exon_number "3"; gene_name "Vwc2l"; gene_source "ensembl"; gene_biotype "protein_coding"; transcript_name "Vwc2l-201"; transcript_source "ensembl"; transcript_biotype "protein_coding"; exon_id "ENSRNOE00000768302"; exon_version "1";
9	ENSEMBL114_rn	exon	79834950	79835098	0.00498748418860795	+	.	gene_id "ENSRNOG00000027400"; transcript_id "ENSRNOG00000027400_tx_4"; exon_id "9_79834950_79835098_+"; exonnum "4"; txlen "2998";
9	ensembl	stop_codon	79835088	79835090	0	+	0	gene_id "ENSRNOG00000027400"; gene_version "5"; transcript_id "ENSRNOT00000033459"; transcript_version "5"; exon_number "3"; gene_name "Vwc2l"; gene_source "ensembl"; gene_biotype "protein_coding"; transcript_name "Vwc2l-201"; transcript_source "ensembl"; transcript_biotype "protein_coding";
9	ensembl	three_prime_utr	79835091	79835098	0	+	.	gene_id "ENSRNOG00000027400"; gene_version "5"; transcript_id "ENSRNOT00000033459"; transcript_version "5"; gene_name "Vwc2l"; gene_source "ensembl"; gene_biotype "protein_coding"; transcript_name "Vwc2l-201"; transcript_source "ensembl"; transcript_biotype "protein_coding";
9	sraer114_mid	exon	79853207	79854748	0.00498748418860795	+	.	gene_id "ENSRNOG00000027400"; transcript_id "ENSRNOG00000027400_tx_4"; exon_id "9_79853207_79854748_+"; exonnum "5"; txlen "2998";
9	sraer114_ss	exon	79857841	79857907	0.00498748418860795	+	.	gene_id "ENSRNOG00000027400"; transcript_id "ENSRNOG00000027400_tx_4"; exon_id "9_79857841_79857907_+"; exonnum "6"; txlen "2998";
9	ensembl	CDS	79893902	79893928	0	+	0	gene_id "ENSRNOG00000027400"; gene_version "5"; transcript_id "ENSRNOT00000150145"; transcript_version "1"; exon_number "3"; gene_name "Vwc2l"; gene_source "ensembl"; gene_biotype "protein_coding"; transcript_name "Vwc2l-205"; transcript_source "ensembl"; transcript_biotype "protein_coding"; protein_id "ENSRNOP00000107695"; protein_version "1";
9	ensembl	CDS	79893902	79894047	0	+	2	gene_id "ENSRNOG00000027400"; gene_version "5"; transcript_id "ENSRNOT00000095991"; transcript_version "2"; exon_number "4"; gene_name "Vwc2l"; gene_source "ensembl"; gene_biotype "protein_coding"; transcript_name "Vwc2l-202"; transcript_source "ensembl"; transcript_biotype "protein_coding"; protein_id "ENSRNOP00000096961"; protein_version "1"; tag "Ensembl_canonical";
9	ensembl	CDS	79893902	79894047	0	+	2	gene_id "ENSRNOG00000027400"; gene_version "5"; transcript_id "ENSRNOT00000134443"; transcript_version "1"; exon_number "5"; gene_name "Vwc2l"; gene_source "ensembl"; gene_biotype "protein_coding"; transcript_name "Vwc2l-203"; transcript_source "ensembl"; transcript_biotype "protein_coding"; protein_id "ENSRNOP00000105902"; protein_version "1";
9	ensembl	exon	79893902	79897151	0	+	.	gene_id "ENSRNOG00000027400"; gene_version "5"; transcript_id "ENSRNOT00000095991"; transcript_version "2"; exon_number "4"; gene_name "Vwc2l"; gene_source "ensembl"; gene_biotype "protein_coding"; transcript_name "Vwc2l-202"; transcript_source "ensembl"; transcript_biotype "protein_coding"; exon_id "ENSRNOE00000705306"; exon_version "1"; tag "Ensembl_canonical";
9	ensembl	exon	79893902	79897151	0	+	.	gene_id "ENSRNOG00000027400"; gene_version "5"; transcript_id "ENSRNOT00000150145"; transcript_version "1"; exon_number "3"; gene_name "Vwc2l"; gene_source "ensembl"; gene_biotype "protein_coding"; transcript_name "Vwc2l-205"; transcript_source "ensembl"; transcript_biotype "protein_coding"; exon_id "ENSRNOE00000775370"; exon_version "1";
9	ensembl	exon	79893902	79897151	0	+	.	gene_id "ENSRNOG00000027400"; gene_version "5"; transcript_id "ENSRNOT00000134443"; transcript_version "1"; exon_number "5"; gene_name "Vwc2l"; gene_source "ensembl"; gene_biotype "protein_coding"; transcript_name "Vwc2l-203"; transcript_source "ensembl"; transcript_biotype "protein_coding"; exon_id "ENSRNOE00000705306"; exon_version "1";
9	ensembl	stop_codon	79893929	79893931	0	+	0	gene_id "ENSRNOG00000027400"; gene_version "5"; transcript_id "ENSRNOT00000150145"; transcript_version "1"; exon_number "3"; gene_name "Vwc2l"; gene_source "ensembl"; gene_biotype "protein_coding"; transcript_name "Vwc2l-205"; transcript_source "ensembl"; transcript_biotype "protein_coding";
9	ensembl	three_prime_utr	79893932	79897151	0	+	.	gene_id "ENSRNOG00000027400"; gene_version "5"; transcript_id "ENSRNOT00000150145"; transcript_version "1"; gene_name "Vwc2l"; gene_source "ensembl"; gene_biotype "protein_coding"; transcript_name "Vwc2l-205"; transcript_source "ensembl"; transcript_biotype "protein_coding";
9	ensembl	stop_codon	79894048	79894050	0	+	0	gene_id "ENSRNOG00000027400"; gene_version "5"; transcript_id "ENSRNOT00000095991"; transcript_version "2"; exon_number "4"; gene_name "Vwc2l"; gene_source "ensembl"; gene_biotype "protein_coding"; transcript_name "Vwc2l-202"; transcript_source "ensembl"; transcript_biotype "protein_coding"; tag "Ensembl_canonical";
9	ensembl	stop_codon	79894048	79894050	0	+	0	gene_id "ENSRNOG00000027400"; gene_version "5"; transcript_id "ENSRNOT00000134443"; transcript_version "1"; exon_number "5"; gene_name "Vwc2l"; gene_source "ensembl"; gene_biotype "protein_coding"; transcript_name "Vwc2l-203"; transcript_source "ensembl"; transcript_biotype "protein_coding";
9	ensembl	three_prime_utr	79894051	79897151	0	+	.	gene_id "ENSRNOG00000027400"; gene_version "5"; transcript_id "ENSRNOT00000095991"; transcript_version "2"; gene_name "Vwc2l"; gene_source "ensembl"; gene_biotype "protein_coding"; transcript_name "Vwc2l-202"; transcript_source "ensembl"; transcript_biotype "protein_coding"; tag "Ensembl_canonical";
9	ensembl	three_prime_utr	79894051	79897151	0	+	.	gene_id "ENSRNOG00000027400"; gene_version "5"; transcript_id "ENSRNOT00000134443"; transcript_version "1"; gene_name "Vwc2l"; gene_source "ensembl"; gene_biotype "protein_coding"; transcript_name "Vwc2l-203"; transcript_source "ensembl"; transcript_biotype "protein_coding";
9	sraer114_mid	exon	79944439	79944639	0.0239915122648864	+	.	gene_id "ENSRNOG00000087603"; transcript_id "ENSRNOG00000087603_tx_2"; exon_id "9_79944439_79944639_+"; exonnum "1"; txlen "550";
9	sraer114_mid	exon	79944439	79944639	0.00693168945776959	+	.	gene_id "ENSRNOG00000087603"; transcript_id "ENSRNOG00000087603_tx_5"; exon_id "9_79944439_79944639_+"; exonnum "1"; txlen "587";
9	sraer114_mid	exon	79944439	79944639	0.00608123833816547	+	.	gene_id "ENSRNOG00000087603"; transcript_id "ENSRNOG00000087603_tx_6"; exon_id "9_79944439_79944639_+"; exonnum "1"; txlen "655";
9	sraer114_mid	exon	79944439	79944639	0.00438033609895723	+	.	gene_id "ENSRNOG00000087603"; transcript_id "ENSRNOG00000087603_tx_7"; exon_id "9_79944439_79944639_+"; exonnum "1"; txlen "791";
9	sraer114_mid	exon	79948105	79948345	0.00693168945776959	+	.	gene_id "ENSRNOG00000087603"; transcript_id "ENSRNOG00000087603_tx_5"; exon_id "9_79948105_79948345_+"; exonnum "2"; txlen "587";
9	sraer114_mid	exon	79948105	79948345	0.00608123833816547	+	.	gene_id "ENSRNOG00000087603"; transcript_id "ENSRNOG00000087603_tx_6"; exon_id "9_79948105_79948345_+"; exonnum "2"; txlen "655";
9	sraer114_mid	exon	79948105	79948345	0.00438033609895723	+	.	gene_id "ENSRNOG00000087603"; transcript_id "ENSRNOG00000087603_tx_7"; exon_id "9_79948105_79948345_+"; exonnum "2"; txlen "791";
9	sraer114_mid	exon	79961541	79961630	0.0239915122648864	+	.	gene_id "ENSRNOG00000087603"; transcript_id "ENSRNOG00000087603_tx_2"; exon_id "9_79961541_79961630_+"; exonnum "2"; txlen "550";
9	sraer114_mid	exon	79961541	79961630	0.00693168945776959	+	.	gene_id "ENSRNOG00000087603"; transcript_id "ENSRNOG00000087603_tx_5"; exon_id "9_79961541_79961630_+"; exonnum "3"; txlen "587";
9	sraer114_mid	exon	79961541	79961630	0.00608123833816547	+	.	gene_id "ENSRNOG00000087603"; transcript_id "ENSRNOG00000087603_tx_6"; exon_id "9_79961541_79961630_+"; exonnum "3"; txlen "655";
9	sraer114_mid	exon	79961541	79961630	0.00438033609895723	+	.	gene_id "ENSRNOG00000087603"; transcript_id "ENSRNOG00000087603_tx_7"; exon_id "9_79961541_79961630_+"; exonnum "3"; txlen "791";
9	sraer114_ss	exon	79969817	79969871	0.00693168945776959	+	.	gene_id "ENSRNOG00000087603"; transcript_id "ENSRNOG00000087603_tx_5"; exon_id "9_79969817_79969871_+"; exonnum "4"; txlen "587";
9	sraer114_mid	exon	79971777	79971912	0.0239915122648864	+	.	gene_id "ENSRNOG00000087603"; transcript_id "ENSRNOG00000087603_tx_2"; exon_id "9_79971777_79971912_+"; exonnum "3"; txlen "550";
9	sraer114_mid	exon	79971777	79971912	0.00438033609895723	+	.	gene_id "ENSRNOG00000087603"; transcript_id "ENSRNOG00000087603_tx_7"; exon_id "9_79971777_79971912_+"; exonnum "4"; txlen "791";
9	ensembl	exon	79971781	79971912	0	+	.	gene_id "ENSRNOG00000087603"; gene_version "1"; transcript_id "ENSRNOT00000132180"; transcript_version "1"; exon_number "1"; gene_source "ensembl"; gene_biotype "lncRNA"; transcript_source "ensembl"; transcript_biotype "lncRNA"; exon_id "ENSRNOE00000688776"; exon_version "1"; tag "Ensembl_canonical";
9	ensembl	gene	79971781	79984107	0	+	.	gene_id "ENSRNOG00000087603"; gene_version "1"; gene_source "ensembl"; gene_biotype "lncRNA";
9	ensembl	transcript	79971781	79984107	0	+	.	gene_id "ENSRNOG00000087603"; gene_version "1"; transcript_id "ENSRNOT00000132180"; transcript_version "1"; gene_source "ensembl"; gene_biotype "lncRNA"; transcript_source "ensembl"; transcript_biotype "lncRNA"; tag "Ensembl_canonical";
9	ensembl	exon	79981684	79981806	0	+	.	gene_id "ENSRNOG00000087603"; gene_version "1"; transcript_id "ENSRNOT00000132180"; transcript_version "1"; exon_number "2"; gene_source "ensembl"; gene_biotype "lncRNA"; transcript_source "ensembl"; transcript_biotype "lncRNA"; exon_id "ENSRNOE00000682907"; exon_version "1"; tag "Ensembl_canonical";
9	ENSEMBL114_rn	exon	79981684	79981806	0.0239915122648864	+	.	gene_id "ENSRNOG00000087603"; transcript_id "ENSRNOG00000087603_tx_2"; exon_id "9_79981684_79981806_+"; exonnum "4"; txlen "550";
9	ENSEMBL114_rn	exon	79981684	79981806	0.00608123833816547	+	.	gene_id "ENSRNOG00000087603"; transcript_id "ENSRNOG00000087603_tx_6"; exon_id "9_79981684_79981806_+"; exonnum "4"; txlen "655";
9	ENSEMBL114_rn	exon	79981684	79981806	0.00438033609895723	+	.	gene_id "ENSRNOG00000087603"; transcript_id "ENSRNOG00000087603_tx_7"; exon_id "9_79981684_79981806_+"; exonnum "5"; txlen "791";
9	ensembl	exon	79984024	79984107	0	+	.	gene_id "ENSRNOG00000087603"; gene_version "1"; transcript_id "ENSRNOT00000132180"; transcript_version "1"; exon_number "3"; gene_source "ensembl"; gene_biotype "lncRNA"; transcript_source "ensembl"; transcript_biotype "lncRNA"; exon_id "ENSRNOE00000687245"; exon_version "1"; tag "Ensembl_canonical";
9	sraer114_es	exon	80070288	80070554	0.662477964707148	+	.	gene_id "sraer114_gene_18366"; transcript_id "sraer114_gene_18366_tx_1"; exon_id "9_80070288_80070554_+"; exonnum "1"; txlen "1002";
9	sraer114_es	exon	80070288	80070554	0.554086088022993	+	.	gene_id "sraer114_gene_18366"; transcript_id "sraer114_gene_18366_tx_2"; exon_id "9_80070288_80070554_+"; exonnum "1"; txlen "1053";
9	sraer114_es	exon	80070288	80070554	0.35474569628488	+	.	gene_id "sraer114_gene_18366"; transcript_id "sraer114_gene_18366_tx_3"; exon_id "9_80070288_80070554_+"; exonnum "1"; txlen "1173";
9	sraer114_es	exon	80070288	80070554	0.270073779597912	+	.	gene_id "sraer114_gene_18366"; transcript_id "sraer114_gene_18366_tx_4"; exon_id "9_80070288_80070554_+"; exonnum "1"; txlen "1122";
9	sraer114_es	exon	80070288	80070554	0.103495393412639	+	.	gene_id "sraer114_gene_18366"; transcript_id "sraer114_gene_18366_tx_5"; exon_id "9_80070288_80070554_+"; exonnum "1"; txlen "1107";
9	sraer114_es	exon	80070288	80070554	0.0895350887293081	+	.	gene_id "sraer114_gene_18366"; transcript_id "sraer114_gene_18366_tx_6"; exon_id "9_80070288_80070554_+"; exonnum "1"; txlen "1227";
9	sraer114_mid	exon	80073361	80073480	0.35474569628488	+	.	gene_id "sraer114_gene_18366"; transcript_id "sraer114_gene_18366_tx_3"; exon_id "9_80073361_80073480_+"; exonnum "2"; txlen "1173";
9	sraer114_mid	exon	80073361	80073480	0.270073779597912	+	.	gene_id "sraer114_gene_18366"; transcript_id "sraer114_gene_18366_tx_4"; exon_id "9_80073361_80073480_+"; exonnum "2"; txlen "1122";
9	sraer114_mid	exon	80073361	80073480	0.0895350887293081	+	.	gene_id "sraer114_gene_18366"; transcript_id "sraer114_gene_18366_tx_6"; exon_id "9_80073361_80073480_+"; exonnum "2"; txlen "1227";
9	sraer114_mid	exon	80081042	80081095	0.103495393412639	+	.	gene_id "sraer114_gene_18366"; transcript_id "sraer114_gene_18366_tx_5"; exon_id "9_80081042_80081095_+"; exonnum "2"; txlen "1107";
9	sraer114_mid	exon	80081042	80081095	0.0895350887293081	+	.	gene_id "sraer114_gene_18366"; transcript_id "sraer114_gene_18366_tx_6"; exon_id "9_80081042_80081095_+"; exonnum "3"; txlen "1227";
9	sraer114_mid	exon	80081394	80081444	0.554086088022993	+	.	gene_id "sraer114_gene_18366"; transcript_id "sraer114_gene_18366_tx_2"; exon_id "9_80081394_80081444_+"; exonnum "2"; txlen "1053";
9	sraer114_mid	exon	80081394	80081444	0.35474569628488	+	.	gene_id "sraer114_gene_18366"; transcript_id "sraer114_gene_18366_tx_3"; exon_id "9_80081394_80081444_+"; exonnum "3"; txlen "1173";
9	sraer114_mid	exon	80081394	80081444	0.103495393412639	+	.	gene_id "sraer114_gene_18366"; transcript_id "sraer114_gene_18366_tx_5"; exon_id "9_80081394_80081444_+"; exonnum "3"; txlen "1107";
9	sraer114_mid	exon	80081394	80081444	0.0895350887293081	+	.	gene_id "sraer114_gene_18366"; transcript_id "sraer114_gene_18366_tx_6"; exon_id "9_80081394_80081444_+"; exonnum "4"; txlen "1227";
9	sraer114_ss	exon	80082941	80083675	0.662477964707148	+	.	gene_id "sraer114_gene_18366"; transcript_id "sraer114_gene_18366_tx_1"; exon_id "9_80082941_80083675_+"; exonnum "2"; txlen "1002";
9	sraer114_ss	exon	80082941	80083675	0.554086088022993	+	.	gene_id "sraer114_gene_18366"; transcript_id "sraer114_gene_18366_tx_2"; exon_id "9_80082941_80083675_+"; exonnum "3"; txlen "1053";
9	sraer114_ss	exon	80082941	80083675	0.35474569628488	+	.	gene_id "sraer114_gene_18366"; transcript_id "sraer114_gene_18366_tx_3"; exon_id "9_80082941_80083675_+"; exonnum "4"; txlen "1173";
9	sraer114_ss	exon	80082941	80083675	0.270073779597912	+	.	gene_id "sraer114_gene_18366"; transcript_id "sraer114_gene_18366_tx_4"; exon_id "9_80082941_80083675_+"; exonnum "3"; txlen "1122";
9	sraer114_ss	exon	80082941	80083675	0.103495393412639	+	.	gene_id "sraer114_gene_18366"; transcript_id "sraer114_gene_18366_tx_5"; exon_id "9_80082941_80083675_+"; exonnum "4"; txlen "1107";
9	sraer114_ss	exon	80082941	80083675	0.0895350887293081	+	.	gene_id "sraer114_gene_18366"; transcript_id "sraer114_gene_18366_tx_6"; exon_id "9_80082941_80083675_+"; exonnum "5"; txlen "1227";
9	sraer114_es	exon	80296707	80296771	0.602478021744627	+	.	gene_id "sraer114_gene_18367"; transcript_id "sraer114_gene_18367_tx_1"; exon_id "9_80296707_80296771_+"; exonnum "1"; txlen "792";
9	sraer114_es	exon	80296707	80296771	0.026782607208903	+	.	gene_id "sraer114_gene_18367"; transcript_id "sraer114_gene_18367_tx_2"; exon_id "9_80296707_80296771_+"; exonnum "1"; txlen "926";
9	sraer114_es	exon	80296707	80296771	0.0203962270272643	+	.	gene_id "sraer114_gene_18367"; transcript_id "sraer114_gene_18367_tx_3"; exon_id "9_80296707_80296771_+"; exonnum "1"; txlen "1115";
9	sraer114_mid	exon	80297804	80297992	0.0203962270272643	+	.	gene_id "sraer114_gene_18367"; transcript_id "sraer114_gene_18367_tx_3"; exon_id "9_80297804_80297992_+"; exonnum "2"; txlen "1115";
9	sraer114_mid	exon	80299104	80299237	0.026782607208903	+	.	gene_id "sraer114_gene_18367"; transcript_id "sraer114_gene_18367_tx_2"; exon_id "9_80299104_80299237_+"; exonnum "2"; txlen "926";
9	sraer114_mid	exon	80299104	80299237	0.0203962270272643	+	.	gene_id "sraer114_gene_18367"; transcript_id "sraer114_gene_18367_tx_3"; exon_id "9_80299104_80299237_+"; exonnum "3"; txlen "1115";
9	sraer114_ss	exon	80304795	80305521	0.602478021744627	+	.	gene_id "sraer114_gene_18367"; transcript_id "sraer114_gene_18367_tx_1"; exon_id "9_80304795_80305521_+"; exonnum "2"; txlen "792";
9	sraer114_ss	exon	80304795	80305521	0.026782607208903	+	.	gene_id "sraer114_gene_18367"; transcript_id "sraer114_gene_18367_tx_2"; exon_id "9_80304795_80305521_+"; exonnum "3"; txlen "926";
9	sraer114_ss	exon	80304795	80305521	0.0203962270272643	+	.	gene_id "sraer114_gene_18367"; transcript_id "sraer114_gene_18367_tx_3"; exon_id "9_80304795_80305521_+"; exonnum "4"; txlen "1115";
9	sraer114_es	exon	80321246	80322061	0.290156744878129	+	.	gene_id "sraer114_gene_33028"; transcript_id "sraer114_gene_33028_tx_1"; exon_id "9_80321246_80322061_+"; exonnum "1"; txlen "1331";
9	sraer114_es	exon	80323811	80324052	0.0129631400630927	+	.	gene_id "sraer114_gene_33028"; transcript_id "sraer114_gene_33028_tx_2"; exon_id "9_80323811_80324052_+"; exonnum "1"; txlen "757";
9	sraer114_ss	exon	80324759	80325273	0.290156744878129	+	.	gene_id "sraer114_gene_33028"; transcript_id "sraer114_gene_33028_tx_1"; exon_id "9_80324759_80325273_+"; exonnum "2"; txlen "1331";
9	sraer114_ss	exon	80324759	80325273	0.0129631400630927	+	.	gene_id "sraer114_gene_33028"; transcript_id "sraer114_gene_33028_tx_2"; exon_id "9_80324759_80325273_+"; exonnum "2"; txlen "757";
9	ensembl	five_prime_utr	80614283	80614372	0	+	.	gene_id "ENSRNOG00000015511"; gene_version "6"; transcript_id "ENSRNOT00000116844"; transcript_version "2"; gene_name "Atic"; gene_source "ensembl"; gene_biotype "protein_coding"; transcript_name "Atic-202"; transcript_source "ensembl"; transcript_biotype "protein_coding"; tag "Ensembl_canonical";
9	ensembl	exon	80614283	80614391	0	+	.	gene_id "ENSRNOG00000015511"; gene_version "6"; transcript_id "ENSRNOT00000116844"; transcript_version "2"; exon_number "1"; gene_name "Atic"; gene_source "ensembl"; gene_biotype "protein_coding"; transcript_name "Atic-202"; transcript_source "ensembl"; transcript_biotype "protein_coding"; exon_id "ENSRNOE00000585653"; exon_version "2"; tag "Ensembl_canonical";
9	ensembl	gene	80614283	80635756	0	+	.	gene_id "ENSRNOG00000015511"; gene_version "6"; gene_name "Atic"; gene_source "ensembl"; gene_biotype "protein_coding";
9	ensembl	transcript	80614283	80635756	0	+	.	gene_id "ENSRNOG00000015511"; gene_version "6"; transcript_id "ENSRNOT00000116844"; transcript_version "2"; gene_name "Atic"; gene_source "ensembl"; gene_biotype "protein_coding"; transcript_name "Atic-202"; transcript_source "ensembl"; transcript_biotype "protein_coding"; tag "Ensembl_canonical";
9	ensembl	exon	80614291	80614391	0	+	.	gene_id "ENSRNOG00000015511"; gene_version "6"; transcript_id "ENSRNOT00000021105"; transcript_version "6"; exon_number "1"; gene_name "Atic"; gene_source "ensembl"; gene_biotype "protein_coding"; transcript_name "Atic-201"; transcript_source "ensembl"; transcript_biotype "protein_coding"; exon_id "ENSRNOE00000148287"; exon_version "3";
9	ensembl	five_prime_utr	80614291	80614391	0	+	.	gene_id "ENSRNOG00000015511"; gene_version "6"; transcript_id "ENSRNOT00000021105"; transcript_version "6"; gene_name "Atic"; gene_source "ensembl"; gene_biotype "protein_coding"; transcript_name "Atic-201"; transcript_source "ensembl"; transcript_biotype "protein_coding";
9	ENSEMBL114_rn	exon	80614291	80614391	0.181518508860622	+	.	gene_id "ENSRNOG00000015511"; transcript_id "ENSRNOG00000015511_tx_2"; exon_id "9_80614291_80614391_+"; exonnum "1"; txlen "2631";
9	ensembl	transcript	80614291	80634352	0	+	.	gene_id "ENSRNOG00000015511"; gene_version "6"; transcript_id "ENSRNOT00000021105"; transcript_version "6"; gene_name "Atic"; gene_source "ensembl"; gene_biotype "protein_coding"; transcript_name "Atic-201"; transcript_source "ensembl"; transcript_biotype "protein_coding";
9	ensembl	start_codon	80614373	80614375	0	+	0	gene_id "ENSRNOG00000015511"; gene_version "6"; transcript_id "ENSRNOT00000116844"; transcript_version "2"; exon_number "1"; gene_name "Atic"; gene_source "ensembl"; gene_biotype "protein_coding"; transcript_name "Atic-202"; transcript_source "ensembl"; transcript_biotype "protein_coding"; tag "Ensembl_canonical";
9	ensembl	CDS	80614373	80614391	0	+	0	gene_id "ENSRNOG00000015511"; gene_version "6"; transcript_id "ENSRNOT00000116844"; transcript_version "2"; exon_number "1"; gene_name "Atic"; gene_source "ensembl"; gene_biotype "protein_coding"; transcript_name "Atic-202"; transcript_source "ensembl"; transcript_biotype "protein_coding"; protein_id "ENSRNOP00000078278"; protein_version "1"; tag "Ensembl_canonical";
9	ensembl	exon	80614621	80614747	0	+	.	gene_id "ENSRNOG00000015511"; gene_version "6"; transcript_id "ENSRNOT00000021105"; transcript_version "6"; exon_number "2"; gene_name "Atic"; gene_source "ensembl"; gene_biotype "protein_coding"; transcript_name "Atic-201"; transcript_source "ensembl"; transcript_biotype "protein_coding"; exon_id "ENSRNOE00000736403"; exon_version "1";
9	ensembl	five_prime_utr	80614621	80614747	0	+	.	gene_id "ENSRNOG00000015511"; gene_version "6"; transcript_id "ENSRNOT00000021105"; transcript_version "6"; gene_name "Atic"; gene_source "ensembl"; gene_biotype "protein_coding"; transcript_name "Atic-201"; transcript_source "ensembl"; transcript_biotype "protein_coding";
9	ensembl	exon	80614621	80614747	0	+	.	gene_id "ENSRNOG00000015511"; gene_version "6"; transcript_id "ENSRNOT00000116844"; transcript_version "2"; exon_number "2"; gene_name "Atic"; gene_source "ensembl"; gene_biotype "protein_coding"; transcript_name "Atic-202"; transcript_source "ensembl"; transcript_biotype "protein_coding"; exon_id "ENSRNOE00000793123"; exon_version "1"; tag "Ensembl_canonical";
9	ensembl	CDS	80614621	80614747	0	+	2	gene_id "ENSRNOG00000015511"; gene_version "6"; transcript_id "ENSRNOT00000116844"; transcript_version "2"; exon_number "2"; gene_name "Atic"; gene_source "ensembl"; gene_biotype "protein_coding"; transcript_name "Atic-202"; transcript_source "ensembl"; transcript_biotype "protein_coding"; protein_id "ENSRNOP00000078278"; protein_version "1"; tag "Ensembl_canonical";
9	ENSEMBL114_rn	exon	80614621	80614747	0.181518508860622	+	.	gene_id "ENSRNOG00000015511"; transcript_id "ENSRNOG00000015511_tx_2"; exon_id "9_80614621_80614747_+"; exonnum "2"; txlen "2631";
9	ensembl	exon	80615353	80615407	0	+	.	gene_id "ENSRNOG00000015511"; gene_version "6"; transcript_id "ENSRNOT00000021105"; transcript_version "6"; exon_number "3"; gene_name "Atic"; gene_source "ensembl"; gene_biotype "protein_coding"; transcript_name "Atic-201"; transcript_source "ensembl"; transcript_biotype "protein_coding"; exon_id "ENSRNOE00000813139"; exon_version "1";
9	ensembl	five_prime_utr	80615353	80615407	0	+	.	gene_id "ENSRNOG00000015511"; gene_version "6"; transcript_id "ENSRNOT00000021105"; transcript_version "6"; gene_name "Atic"; gene_source "ensembl"; gene_biotype "protein_coding"; transcript_name "Atic-201"; transcript_source "ensembl"; transcript_biotype "protein_coding";
9	ENSEMBL114_rn	exon	80615353	80615407	0.181518508860622	+	.	gene_id "ENSRNOG00000015511"; transcript_id "ENSRNOG00000015511_tx_2"; exon_id "9_80615353_80615407_+"; exonnum "3"; txlen "2631";
9	sraer114_mid	exon	80615666	80615744	0.181518508860622	+	.	gene_id "ENSRNOG00000015511"; transcript_id "ENSRNOG00000015511_tx_2"; exon_id "9_80615666_80615744_+"; exonnum "4"; txlen "2631";
9	ensembl	five_prime_utr	80616334	80616364	0	+	.	gene_id "ENSRNOG00000015511"; gene_version "6"; transcript_id "ENSRNOT00000021105"; transcript_version "6"; gene_name "Atic"; gene_source "ensembl"; gene_biotype "protein_coding"; transcript_name "Atic-201"; transcript_source "ensembl"; transcript_biotype "protein_coding";
9	ensembl	exon	80616334	80616410	0	+	.	gene_id "ENSRNOG00000015511"; gene_version "6"; transcript_id "ENSRNOT00000021105"; transcript_version "6"; exon_number "4"; gene_name "Atic"; gene_source "ensembl"; gene_biotype "protein_coding"; transcript_name "Atic-201"; transcript_source "ensembl"; transcript_biotype "protein_coding"; exon_id "ENSRNOE00000699993"; exon_version "1";
9	ensembl	exon	80616334	80616410	0	+	.	gene_id "ENSRNOG00000015511"; gene_version "6"; transcript_id "ENSRNOT00000116844"; transcript_version "2"; exon_number "3"; gene_name "Atic"; gene_source "ensembl"; gene_biotype "protein_coding"; transcript_name "Atic-202"; transcript_source "ensembl"; transcript_biotype "protein_coding"; exon_id "ENSRNOE00000790122"; exon_version "1"; tag "Ensembl_canonical";
9	ensembl	CDS	80616334	80616410	0	+	1	gene_id "ENSRNOG00000015511"; gene_version "6"; transcript_id "ENSRNOT00000116844"; transcript_version "2"; exon_number "3"; gene_name "Atic"; gene_source "ensembl"; gene_biotype "protein_coding"; transcript_name "Atic-202"; transcript_source "ensembl"; transcript_biotype "protein_coding"; protein_id "ENSRNOP00000078278"; protein_version "1"; tag "Ensembl_canonical";
9	ENSEMBL114_rn	exon	80616334	80616410	0.181518508860622	+	.	gene_id "ENSRNOG00000015511"; transcript_id "ENSRNOG00000015511_tx_2"; exon_id "9_80616334_80616410_+"; exonnum "5"; txlen "2631";
9	ensembl	start_codon	80616365	80616367	0	+	0	gene_id "ENSRNOG00000015511"; gene_version "6"; transcript_id "ENSRNOT00000021105"; transcript_version "6"; exon_number "4"; gene_name "Atic"; gene_source "ensembl"; gene_biotype "protein_coding"; transcript_name "Atic-201"; transcript_source "ensembl"; transcript_biotype "protein_coding";
9	ensembl	CDS	80616365	80616410	0	+	0	gene_id "ENSRNOG00000015511"; gene_version "6"; transcript_id "ENSRNOT00000021105"; transcript_version "6"; exon_number "4"; gene_name "Atic"; gene_source "ensembl"; gene_biotype "protein_coding"; transcript_name "Atic-201"; transcript_source "ensembl"; transcript_biotype "protein_coding"; protein_id "ENSRNOP00000021105"; protein_version "5";
9	ensembl	exon	80617958	80618024	0	+	.	gene_id "ENSRNOG00000015511"; gene_version "6"; transcript_id "ENSRNOT00000021105"; transcript_version "6"; exon_number "5"; gene_name "Atic"; gene_source "ensembl"; gene_biotype "protein_coding"; transcript_name "Atic-201"; transcript_source "ensembl"; transcript_biotype "protein_coding"; exon_id "ENSRNOE00000234099"; exon_version "1";
9	ensembl	CDS	80617958	80618024	0	+	2	gene_id "ENSRNOG00000015511"; gene_version "6"; transcript_id "ENSRNOT00000021105"; transcript_version "6"; exon_number "5"; gene_name "Atic"; gene_source "ensembl"; gene_biotype "protein_coding"; transcript_name "Atic-201"; transcript_source "ensembl"; transcript_biotype "protein_coding"; protein_id "ENSRNOP00000021105"; protein_version "5";
9	ensembl	exon	80617958	80618024	0	+	.	gene_id "ENSRNOG00000015511"; gene_version "6"; transcript_id "ENSRNOT00000116844"; transcript_version "2"; exon_number "4"; gene_name "Atic"; gene_source "ensembl"; gene_biotype "protein_coding"; transcript_name "Atic-202"; transcript_source "ensembl"; transcript_biotype "protein_coding"; exon_id "ENSRNOE00000234099"; exon_version "1"; tag "Ensembl_canonical";
9	ensembl	CDS	80617958	80618024	0	+	2	gene_id "ENSRNOG00000015511"; gene_version "6"; transcript_id "ENSRNOT00000116844"; transcript_version "2"; exon_number "4"; gene_name "Atic"; gene_source "ensembl"; gene_biotype "protein_coding"; transcript_name "Atic-202"; transcript_source "ensembl"; transcript_biotype "protein_coding"; protein_id "ENSRNOP00000078278"; protein_version "1"; tag "Ensembl_canonical";
9	ENSEMBL114_rn	exon	80617958	80618024	0.181518508860622	+	.	gene_id "ENSRNOG00000015511"; transcript_id "ENSRNOG00000015511_tx_2"; exon_id "9_80617958_80618024_+"; exonnum "6"; txlen "2631";
9	ensembl	exon	80620230	80620318	0	+	.	gene_id "ENSRNOG00000015511"; gene_version "6"; transcript_id "ENSRNOT00000021105"; transcript_version "6"; exon_number "6"; gene_name "Atic"; gene_source "ensembl"; gene_biotype "protein_coding"; transcript_name "Atic-201"; transcript_source "ensembl"; transcript_biotype "protein_coding"; exon_id "ENSRNOE00000234092"; exon_version "1";
9	ensembl	CDS	80620230	80620318	0	+	1	gene_id "ENSRNOG00000015511"; gene_version "6"; transcript_id "ENSRNOT00000021105"; transcript_version "6"; exon_number "6"; gene_name "Atic"; gene_source "ensembl"; gene_biotype "protein_coding"; transcript_name "Atic-201"; transcript_source "ensembl"; transcript_biotype "protein_coding"; protein_id "ENSRNOP00000021105"; protein_version "5";
9	ensembl	exon	80620230	80620318	0	+	.	gene_id "ENSRNOG00000015511"; gene_version "6"; transcript_id "ENSRNOT00000116844"; transcript_version "2"; exon_number "5"; gene_name "Atic"; gene_source "ensembl"; gene_biotype "protein_coding"; transcript_name "Atic-202"; transcript_source "ensembl"; transcript_biotype "protein_coding"; exon_id "ENSRNOE00000234092"; exon_version "1"; tag "Ensembl_canonical";
9	ensembl	CDS	80620230	80620318	0	+	1	gene_id "ENSRNOG00000015511"; gene_version "6"; transcript_id "ENSRNOT00000116844"; transcript_version "2"; exon_number "5"; gene_name "Atic"; gene_source "ensembl"; gene_biotype "protein_coding"; transcript_name "Atic-202"; transcript_source "ensembl"; transcript_biotype "protein_coding"; protein_id "ENSRNOP00000078278"; protein_version "1"; tag "Ensembl_canonical";
9	ENSEMBL114_rn	exon	80620230	80620318	0.181518508860622	+	.	gene_id "ENSRNOG00000015511"; transcript_id "ENSRNOG00000015511_tx_2"; exon_id "9_80620230_80620318_+"; exonnum "7"; txlen "2631";
9	ensembl	exon	80620708	80620859	0	+	.	gene_id "ENSRNOG00000015511"; gene_version "6"; transcript_id "ENSRNOT00000021105"; transcript_version "6"; exon_number "7"; gene_name "Atic"; gene_source "ensembl"; gene_biotype "protein_coding"; transcript_name "Atic-201"; transcript_source "ensembl"; transcript_biotype "protein_coding"; exon_id "ENSRNOE00000234080"; exon_version "1";
9	ensembl	CDS	80620708	80620859	0	+	2	gene_id "ENSRNOG00000015511"; gene_version "6"; transcript_id "ENSRNOT00000021105"; transcript_version "6"; exon_number "7"; gene_name "Atic"; gene_source "ensembl"; gene_biotype "protein_coding"; transcript_name "Atic-201"; transcript_source "ensembl"; transcript_biotype "protein_coding"; protein_id "ENSRNOP00000021105"; protein_version "5";
9	ensembl	exon	80620708	80620859	0	+	.	gene_id "ENSRNOG00000015511"; gene_version "6"; transcript_id "ENSRNOT00000116844"; transcript_version "2"; exon_number "6"; gene_name "Atic"; gene_source "ensembl"; gene_biotype "protein_coding"; transcript_name "Atic-202"; transcript_source "ensembl"; transcript_biotype "protein_coding"; exon_id "ENSRNOE00000234080"; exon_version "1"; tag "Ensembl_canonical";
9	ensembl	CDS	80620708	80620859	0	+	2	gene_id "ENSRNOG00000015511"; gene_version "6"; transcript_id "ENSRNOT00000116844"; transcript_version "2"; exon_number "6"; gene_name "Atic"; gene_source "ensembl"; gene_biotype "protein_coding"; transcript_name "Atic-202"; transcript_source "ensembl"; transcript_biotype "protein_coding"; protein_id "ENSRNOP00000078278"; protein_version "1"; tag "Ensembl_canonical";
9	ENSEMBL114_rn	exon	80620708	80620859	0.181518508860622	+	.	gene_id "ENSRNOG00000015511"; transcript_id "ENSRNOG00000015511_tx_2"; exon_id "9_80620708_80620859_+"; exonnum "8"; txlen "2631";
9	ensembl	exon	80621140	80621296	0	+	.	gene_id "ENSRNOG00000015511"; gene_version "6"; transcript_id "ENSRNOT00000021105"; transcript_version "6"; exon_number "8"; gene_name "Atic"; gene_source "ensembl"; gene_biotype "protein_coding"; transcript_name "Atic-201"; transcript_source "ensembl"; transcript_biotype "protein_coding"; exon_id "ENSRNOE00000234072"; exon_version "1";
9	ensembl	CDS	80621140	80621296	0	+	0	gene_id "ENSRNOG00000015511"; gene_version "6"; transcript_id "ENSRNOT00000021105"; transcript_version "6"; exon_number "8"; gene_name "Atic"; gene_source "ensembl"; gene_biotype "protein_coding"; transcript_name "Atic-201"; transcript_source "ensembl"; transcript_biotype "protein_coding"; protein_id "ENSRNOP00000021105"; protein_version "5";
9	ensembl	exon	80621140	80621296	0	+	.	gene_id "ENSRNOG00000015511"; gene_version "6"; transcript_id "ENSRNOT00000116844"; transcript_version "2"; exon_number "7"; gene_name "Atic"; gene_source "ensembl"; gene_biotype "protein_coding"; transcript_name "Atic-202"; transcript_source "ensembl"; transcript_biotype "protein_coding"; exon_id "ENSRNOE00000234072"; exon_version "1"; tag "Ensembl_canonical";
9	ensembl	CDS	80621140	80621296	0	+	0	gene_id "ENSRNOG00000015511"; gene_version "6"; transcript_id "ENSRNOT00000116844"; transcript_version "2"; exon_number "7"; gene_name "Atic"; gene_source "ensembl"; gene_biotype "protein_coding"; transcript_name "Atic-202"; transcript_source "ensembl"; transcript_biotype "protein_coding"; protein_id "ENSRNOP00000078278"; protein_version "1"; tag "Ensembl_canonical";
9	ENSEMBL114_rn	exon	80621140	80621296	0.181518508860622	+	.	gene_id "ENSRNOG00000015511"; transcript_id "ENSRNOG00000015511_tx_2"; exon_id "9_80621140_80621296_+"; exonnum "9"; txlen "2631";
9	ensembl	exon	80624670	80624795	0	+	.	gene_id "ENSRNOG00000015511"; gene_version "6"; transcript_id "ENSRNOT00000021105"; transcript_version "6"; exon_number "9"; gene_name "Atic"; gene_source "ensembl"; gene_biotype "protein_coding"; transcript_name "Atic-201"; transcript_source "ensembl"; transcript_biotype "protein_coding"; exon_id "ENSRNOE00000234064"; exon_version "1";
9	ensembl	CDS	80624670	80624795	0	+	2	gene_id "ENSRNOG00000015511"; gene_version "6"; transcript_id "ENSRNOT00000021105"; transcript_version "6"; exon_number "9"; gene_name "Atic"; gene_source "ensembl"; gene_biotype "protein_coding"; transcript_name "Atic-201"; transcript_source "ensembl"; transcript_biotype "protein_coding"; protein_id "ENSRNOP00000021105"; protein_version "5";
9	ensembl	exon	80624670	80624795	0	+	.	gene_id "ENSRNOG00000015511"; gene_version "6"; transcript_id "ENSRNOT00000116844"; transcript_version "2"; exon_number "8"; gene_name "Atic"; gene_source "ensembl"; gene_biotype "protein_coding"; transcript_name "Atic-202"; transcript_source "ensembl"; transcript_biotype "protein_coding"; exon_id "ENSRNOE00000234064"; exon_version "1"; tag "Ensembl_canonical";
9	ensembl	CDS	80624670	80624795	0	+	2	gene_id "ENSRNOG00000015511"; gene_version "6"; transcript_id "ENSRNOT00000116844"; transcript_version "2"; exon_number "8"; gene_name "Atic"; gene_source "ensembl"; gene_biotype "protein_coding"; transcript_name "Atic-202"; transcript_source "ensembl"; transcript_biotype "protein_coding"; protein_id "ENSRNOP00000078278"; protein_version "1"; tag "Ensembl_canonical";
9	ENSEMBL114_rn	exon	80624670	80624795	0.181518508860622	+	.	gene_id "ENSRNOG00000015511"; transcript_id "ENSRNOG00000015511_tx_2"; exon_id "9_80624670_80624795_+"; exonnum "10"; txlen "2631";
9	ensembl	exon	80625780	80625887	0	+	.	gene_id "ENSRNOG00000015511"; gene_version "6"; transcript_id "ENSRNOT00000021105"; transcript_version "6"; exon_number "10"; gene_name "Atic"; gene_source "ensembl"; gene_biotype "protein_coding"; transcript_name "Atic-201"; transcript_source "ensembl"; transcript_biotype "protein_coding"; exon_id "ENSRNOE00000234056"; exon_version "1";
9	ensembl	CDS	80625780	80625887	0	+	2	gene_id "ENSRNOG00000015511"; gene_version "6"; transcript_id "ENSRNOT00000021105"; transcript_version "6"; exon_number "10"; gene_name "Atic"; gene_source "ensembl"; gene_biotype "protein_coding"; transcript_name "Atic-201"; transcript_source "ensembl"; transcript_biotype "protein_coding"; protein_id "ENSRNOP00000021105"; protein_version "5";
9	ensembl	exon	80625780	80625887	0	+	.	gene_id "ENSRNOG00000015511"; gene_version "6"; transcript_id "ENSRNOT00000116844"; transcript_version "2"; exon_number "9"; gene_name "Atic"; gene_source "ensembl"; gene_biotype "protein_coding"; transcript_name "Atic-202"; transcript_source "ensembl"; transcript_biotype "protein_coding"; exon_id "ENSRNOE00000234056"; exon_version "1"; tag "Ensembl_canonical";
9	ensembl	CDS	80625780	80625887	0	+	2	gene_id "ENSRNOG00000015511"; gene_version "6"; transcript_id "ENSRNOT00000116844"; transcript_version "2"; exon_number "9"; gene_name "Atic"; gene_source "ensembl"; gene_biotype "protein_coding"; transcript_name "Atic-202"; transcript_source "ensembl"; transcript_biotype "protein_coding"; protein_id "ENSRNOP00000078278"; protein_version "1"; tag "Ensembl_canonical";
9	ENSEMBL114_rn	exon	80625780	80625887	0.181518508860622	+	.	gene_id "ENSRNOG00000015511"; transcript_id "ENSRNOG00000015511_tx_2"; exon_id "9_80625780_80625887_+"; exonnum "11"; txlen "2631";
9	ensembl	exon	80626635	80626720	0	+	.	gene_id "ENSRNOG00000015511"; gene_version "6"; transcript_id "ENSRNOT00000021105"; transcript_version "6"; exon_number "11"; gene_name "Atic"; gene_source "ensembl"; gene_biotype "protein_coding"; transcript_name "Atic-201"; transcript_source "ensembl"; transcript_biotype "protein_coding"; exon_id "ENSRNOE00000234049"; exon_version "1";
9	ensembl	CDS	80626635	80626720	0	+	2	gene_id "ENSRNOG00000015511"; gene_version "6"; transcript_id "ENSRNOT00000021105"; transcript_version "6"; exon_number "11"; gene_name "Atic"; gene_source "ensembl"; gene_biotype "protein_coding"; transcript_name "Atic-201"; transcript_source "ensembl"; transcript_biotype "protein_coding"; protein_id "ENSRNOP00000021105"; protein_version "5";
9	ensembl	exon	80626635	80626720	0	+	.	gene_id "ENSRNOG00000015511"; gene_version "6"; transcript_id "ENSRNOT00000116844"; transcript_version "2"; exon_number "10"; gene_name "Atic"; gene_source "ensembl"; gene_biotype "protein_coding"; transcript_name "Atic-202"; transcript_source "ensembl"; transcript_biotype "protein_coding"; exon_id "ENSRNOE00000234049"; exon_version "1"; tag "Ensembl_canonical";
9	ensembl	CDS	80626635	80626720	0	+	2	gene_id "ENSRNOG00000015511"; gene_version "6"; transcript_id "ENSRNOT00000116844"; transcript_version "2"; exon_number "10"; gene_name "Atic"; gene_source "ensembl"; gene_biotype "protein_coding"; transcript_name "Atic-202"; transcript_source "ensembl"; transcript_biotype "protein_coding"; protein_id "ENSRNOP00000078278"; protein_version "1"; tag "Ensembl_canonical";
9	ENSEMBL114_rn	exon	80626635	80626720	0.181518508860622	+	.	gene_id "ENSRNOG00000015511"; transcript_id "ENSRNOG00000015511_tx_2"; exon_id "9_80626635_80626720_+"; exonnum "12"; txlen "2631";
9	ensembl	exon	80627198	80627287	0	+	.	gene_id "ENSRNOG00000015511"; gene_version "6"; transcript_id "ENSRNOT00000021105"; transcript_version "6"; exon_number "12"; gene_name "Atic"; gene_source "ensembl"; gene_biotype "protein_coding"; transcript_name "Atic-201"; transcript_source "ensembl"; transcript_biotype "protein_coding"; exon_id "ENSRNOE00000149766"; exon_version "1";
9	ensembl	CDS	80627198	80627287	0	+	0	gene_id "ENSRNOG00000015511"; gene_version "6"; transcript_id "ENSRNOT00000021105"; transcript_version "6"; exon_number "12"; gene_name "Atic"; gene_source "ensembl"; gene_biotype "protein_coding"; transcript_name "Atic-201"; transcript_source "ensembl"; transcript_biotype "protein_coding"; protein_id "ENSRNOP00000021105"; protein_version "5";
9	ensembl	exon	80627198	80627287	0	+	.	gene_id "ENSRNOG00000015511"; gene_version "6"; transcript_id "ENSRNOT00000116844"; transcript_version "2"; exon_number "11"; gene_name "Atic"; gene_source "ensembl"; gene_biotype "protein_coding"; transcript_name "Atic-202"; transcript_source "ensembl"; transcript_biotype "protein_coding"; exon_id "ENSRNOE00000149766"; exon_version "1"; tag "Ensembl_canonical";
9	ensembl	CDS	80627198	80627287	0	+	0	gene_id "ENSRNOG00000015511"; gene_version "6"; transcript_id "ENSRNOT00000116844"; transcript_version "2"; exon_number "11"; gene_name "Atic"; gene_source "ensembl"; gene_biotype "protein_coding"; transcript_name "Atic-202"; transcript_source "ensembl"; transcript_biotype "protein_coding"; protein_id "ENSRNOP00000078278"; protein_version "1"; tag "Ensembl_canonical";
9	ENSEMBL114_rn	exon	80627198	80627287	0.181518508860622	+	.	gene_id "ENSRNOG00000015511"; transcript_id "ENSRNOG00000015511_tx_2"; exon_id "9_80627198_80627287_+"; exonnum "13"; txlen "2631";
9	ensembl	exon	80628441	80628569	0	+	.	gene_id "ENSRNOG00000015511"; gene_version "6"; transcript_id "ENSRNOT00000021105"; transcript_version "6"; exon_number "13"; gene_name "Atic"; gene_source "ensembl"; gene_biotype "protein_coding"; transcript_name "Atic-201"; transcript_source "ensembl"; transcript_biotype "protein_coding"; exon_id "ENSRNOE00000149946"; exon_version "1";
9	ensembl	CDS	80628441	80628569	0	+	0	gene_id "ENSRNOG00000015511"; gene_version "6"; transcript_id "ENSRNOT00000021105"; transcript_version "6"; exon_number "13"; gene_name "Atic"; gene_source "ensembl"; gene_biotype "protein_coding"; transcript_name "Atic-201"; transcript_source "ensembl"; transcript_biotype "protein_coding"; protein_id "ENSRNOP00000021105"; protein_version "5";
9	ensembl	exon	80628441	80628569	0	+	.	gene_id "ENSRNOG00000015511"; gene_version "6"; transcript_id "ENSRNOT00000116844"; transcript_version "2"; exon_number "12"; gene_name "Atic"; gene_source "ensembl"; gene_biotype "protein_coding"; transcript_name "Atic-202"; transcript_source "ensembl"; transcript_biotype "protein_coding"; exon_id "ENSRNOE00000149946"; exon_version "1"; tag "Ensembl_canonical";
9	ensembl	CDS	80628441	80628569	0	+	0	gene_id "ENSRNOG00000015511"; gene_version "6"; transcript_id "ENSRNOT00000116844"; transcript_version "2"; exon_number "12"; gene_name "Atic"; gene_source "ensembl"; gene_biotype "protein_coding"; transcript_name "Atic-202"; transcript_source "ensembl"; transcript_biotype "protein_coding"; protein_id "ENSRNOP00000078278"; protein_version "1"; tag "Ensembl_canonical";
9	ENSEMBL114_rn	exon	80628441	80628569	0.181518508860622	+	.	gene_id "ENSRNOG00000015511"; transcript_id "ENSRNOG00000015511_tx_2"; exon_id "9_80628441_80628569_+"; exonnum "14"; txlen "2631";
9	ensembl	exon	80631062	80631154	0	+	.	gene_id "ENSRNOG00000015511"; gene_version "6"; transcript_id "ENSRNOT00000021105"; transcript_version "6"; exon_number "14"; gene_name "Atic"; gene_source "ensembl"; gene_biotype "protein_coding"; transcript_name "Atic-201"; transcript_source "ensembl"; transcript_biotype "protein_coding"; exon_id "ENSRNOE00000150093"; exon_version "1";
9	ensembl	CDS	80631062	80631154	0	+	0	gene_id "ENSRNOG00000015511"; gene_version "6"; transcript_id "ENSRNOT00000021105"; transcript_version "6"; exon_number "14"; gene_name "Atic"; gene_source "ensembl"; gene_biotype "protein_coding"; transcript_name "Atic-201"; transcript_source "ensembl"; transcript_biotype "protein_coding"; protein_id "ENSRNOP00000021105"; protein_version "5";
9	ensembl	exon	80631062	80631154	0	+	.	gene_id "ENSRNOG00000015511"; gene_version "6"; transcript_id "ENSRNOT00000116844"; transcript_version "2"; exon_number "13"; gene_name "Atic"; gene_source "ensembl"; gene_biotype "protein_coding"; transcript_name "Atic-202"; transcript_source "ensembl"; transcript_biotype "protein_coding"; exon_id "ENSRNOE00000150093"; exon_version "1"; tag "Ensembl_canonical";
9	ensembl	CDS	80631062	80631154	0	+	0	gene_id "ENSRNOG00000015511"; gene_version "6"; transcript_id "ENSRNOT00000116844"; transcript_version "2"; exon_number "13"; gene_name "Atic"; gene_source "ensembl"; gene_biotype "protein_coding"; transcript_name "Atic-202"; transcript_source "ensembl"; transcript_biotype "protein_coding"; protein_id "ENSRNOP00000078278"; protein_version "1"; tag "Ensembl_canonical";
9	ENSEMBL114_rn	exon	80631062	80631154	0.181518508860622	+	.	gene_id "ENSRNOG00000015511"; transcript_id "ENSRNOG00000015511_tx_2"; exon_id "9_80631062_80631154_+"; exonnum "15"; txlen "2631";
9	ensembl	exon	80631692	80631874	0	+	.	gene_id "ENSRNOG00000015511"; gene_version "6"; transcript_id "ENSRNOT00000021105"; transcript_version "6"; exon_number "15"; gene_name "Atic"; gene_source "ensembl"; gene_biotype "protein_coding"; transcript_name "Atic-201"; transcript_source "ensembl"; transcript_biotype "protein_coding"; exon_id "ENSRNOE00000150245"; exon_version "1";
9	ensembl	CDS	80631692	80631874	0	+	0	gene_id "ENSRNOG00000015511"; gene_version "6"; transcript_id "ENSRNOT00000021105"; transcript_version "6"; exon_number "15"; gene_name "Atic"; gene_source "ensembl"; gene_biotype "protein_coding"; transcript_name "Atic-201"; transcript_source "ensembl"; transcript_biotype "protein_coding"; protein_id "ENSRNOP00000021105"; protein_version "5";
9	ensembl	exon	80631692	80631874	0	+	.	gene_id "ENSRNOG00000015511"; gene_version "6"; transcript_id "ENSRNOT00000116844"; transcript_version "2"; exon_number "14"; gene_name "Atic"; gene_source "ensembl"; gene_biotype "protein_coding"; transcript_name "Atic-202"; transcript_source "ensembl"; transcript_biotype "protein_coding"; exon_id "ENSRNOE00000150245"; exon_version "1"; tag "Ensembl_canonical";
9	ensembl	CDS	80631692	80631874	0	+	0	gene_id "ENSRNOG00000015511"; gene_version "6"; transcript_id "ENSRNOT00000116844"; transcript_version "2"; exon_number "14"; gene_name "Atic"; gene_source "ensembl"; gene_biotype "protein_coding"; transcript_name "Atic-202"; transcript_source "ensembl"; transcript_biotype "protein_coding"; protein_id "ENSRNOP00000078278"; protein_version "1"; tag "Ensembl_canonical";
9	ENSEMBL114_rn	exon	80631692	80631874	0.181518508860622	+	.	gene_id "ENSRNOG00000015511"; transcript_id "ENSRNOG00000015511_tx_2"; exon_id "9_80631692_80631874_+"; exonnum "16"; txlen "2631";
9	ensembl	exon	80632849	80633004	0	+	.	gene_id "ENSRNOG00000015511"; gene_version "6"; transcript_id "ENSRNOT00000021105"; transcript_version "6"; exon_number "16"; gene_name "Atic"; gene_source "ensembl"; gene_biotype "protein_coding"; transcript_name "Atic-201"; transcript_source "ensembl"; transcript_biotype "protein_coding"; exon_id "ENSRNOE00000150377"; exon_version "1";
9	ensembl	CDS	80632849	80633004	0	+	0	gene_id "ENSRNOG00000015511"; gene_version "6"; transcript_id "ENSRNOT00000021105"; transcript_version "6"; exon_number "16"; gene_name "Atic"; gene_source "ensembl"; gene_biotype "protein_coding"; transcript_name "Atic-201"; transcript_source "ensembl"; transcript_biotype "protein_coding"; protein_id "ENSRNOP00000021105"; protein_version "5";
9	ensembl	exon	80632849	80633004	0	+	.	gene_id "ENSRNOG00000015511"; gene_version "6"; transcript_id "ENSRNOT00000116844"; transcript_version "2"; exon_number "15"; gene_name "Atic"; gene_source "ensembl"; gene_biotype "protein_coding"; transcript_name "Atic-202"; transcript_source "ensembl"; transcript_biotype "protein_coding"; exon_id "ENSRNOE00000150377"; exon_version "1"; tag "Ensembl_canonical";
9	ensembl	CDS	80632849	80633004	0	+	0	gene_id "ENSRNOG00000015511"; gene_version "6"; transcript_id "ENSRNOT00000116844"; transcript_version "2"; exon_number "15"; gene_name "Atic"; gene_source "ensembl"; gene_biotype "protein_coding"; transcript_name "Atic-202"; transcript_source "ensembl"; transcript_biotype "protein_coding"; protein_id "ENSRNOP00000078278"; protein_version "1"; tag "Ensembl_canonical";
9	ENSEMBL114_rn	exon	80632849	80633004	0.181518508860622	+	.	gene_id "ENSRNOG00000015511"; transcript_id "ENSRNOG00000015511_tx_2"; exon_id "9_80632849_80633004_+"; exonnum "17"; txlen "2631";
9	ensembl	CDS	80633597	80633713	0	+	0	gene_id "ENSRNOG00000015511"; gene_version "6"; transcript_id "ENSRNOT00000021105"; transcript_version "6"; exon_number "17"; gene_name "Atic"; gene_source "ensembl"; gene_biotype "protein_coding"; transcript_name "Atic-201"; transcript_source "ensembl"; transcript_biotype "protein_coding"; protein_id "ENSRNOP00000021105"; protein_version "5";
9	ensembl	CDS	80633597	80633713	0	+	0	gene_id "ENSRNOG00000015511"; gene_version "6"; transcript_id "ENSRNOT00000116844"; transcript_version "2"; exon_number "16"; gene_name "Atic"; gene_source "ensembl"; gene_biotype "protein_coding"; transcript_name "Atic-202"; transcript_source "ensembl"; transcript_biotype "protein_coding"; protein_id "ENSRNOP00000078278"; protein_version "1"; tag "Ensembl_canonical";
9	ensembl	exon	80633597	80634352	0	+	.	gene_id "ENSRNOG00000015511"; gene_version "6"; transcript_id "ENSRNOT00000021105"; transcript_version "6"; exon_number "17"; gene_name "Atic"; gene_source "ensembl"; gene_biotype "protein_coding"; transcript_name "Atic-201"; transcript_source "ensembl"; transcript_biotype "protein_coding"; exon_id "ENSRNOE00000234042"; exon_version "4";
9	ENSEMBL114_rn	exon	80633597	80634352	0.181518508860622	+	.	gene_id "ENSRNOG00000015511"; transcript_id "ENSRNOG00000015511_tx_2"; exon_id "9_80633597_80634352_+"; exonnum "18"; txlen "2631";
9	ensembl	exon	80633597	80635756	0	+	.	gene_id "ENSRNOG00000015511"; gene_version "6"; transcript_id "ENSRNOT00000116844"; transcript_version "2"; exon_number "16"; gene_name "Atic"; gene_source "ensembl"; gene_biotype "protein_coding"; transcript_name "Atic-202"; transcript_source "ensembl"; transcript_biotype "protein_coding"; exon_id "ENSRNOE00000806522"; exon_version "1"; tag "Ensembl_canonical";
9	ensembl	stop_codon	80633714	80633716	0	+	0	gene_id "ENSRNOG00000015511"; gene_version "6"; transcript_id "ENSRNOT00000021105"; transcript_version "6"; exon_number "17"; gene_name "Atic"; gene_source "ensembl"; gene_biotype "protein_coding"; transcript_name "Atic-201"; transcript_source "ensembl"; transcript_biotype "protein_coding";
9	ensembl	stop_codon	80633714	80633716	0	+	0	gene_id "ENSRNOG00000015511"; gene_version "6"; transcript_id "ENSRNOT00000116844"; transcript_version "2"; exon_number "16"; gene_name "Atic"; gene_source "ensembl"; gene_biotype "protein_coding"; transcript_name "Atic-202"; transcript_source "ensembl"; transcript_biotype "protein_coding"; tag "Ensembl_canonical";
9	ensembl	three_prime_utr	80633717	80634352	0	+	.	gene_id "ENSRNOG00000015511"; gene_version "6"; transcript_id "ENSRNOT00000021105"; transcript_version "6"; gene_name "Atic"; gene_source "ensembl"; gene_biotype "protein_coding"; transcript_name "Atic-201"; transcript_source "ensembl"; transcript_biotype "protein_coding";
9	ensembl	three_prime_utr	80633717	80635756	0	+	.	gene_id "ENSRNOG00000015511"; gene_version "6"; transcript_id "ENSRNOT00000116844"; transcript_version "2"; gene_name "Atic"; gene_source "ensembl"; gene_biotype "protein_coding"; transcript_name "Atic-202"; transcript_source "ensembl"; transcript_biotype "protein_coding"; tag "Ensembl_canonical";
9	sraer114_es	exon	80638378	80638480	6.1355462529325	+	.	gene_id "ENSRNOG00000076066"; transcript_id "ENSRNOG00000076066_tx_1"; exon_id "9_80638378_80638480_+"; exonnum "1"; txlen "1250";
9	ensembl	exon	80639175	80639412	0	+	.	gene_id "ENSRNOG00000076066"; gene_version "1"; transcript_id "ENSRNOT00000171328"; transcript_version "1"; exon_number "1"; gene_source "ensembl"; gene_biotype "lncRNA"; transcript_source "ensembl"; transcript_biotype "lncRNA"; exon_id "ENSRNOE00000762676"; exon_version "1"; tag "Ensembl_canonical";
9	ensembl	gene	80639175	80642800	0	+	.	gene_id "ENSRNOG00000076066"; gene_version "1"; gene_source "ensembl"; gene_biotype "lncRNA";
9	ensembl	transcript	80639175	80642800	0	+	.	gene_id "ENSRNOG00000076066"; gene_version "1"; transcript_id "ENSRNOT00000171328"; transcript_version "1"; gene_source "ensembl"; gene_biotype "lncRNA"; transcript_source "ensembl"; transcript_biotype "lncRNA"; tag "Ensembl_canonical";
9	sraer114_mid	exon	80639291	80639412	6.1355462529325	+	.	gene_id "ENSRNOG00000076066"; transcript_id "ENSRNOG00000076066_tx_1"; exon_id "9_80639291_80639412_+"; exonnum "2"; txlen "1250";
9	ensembl	exon	80641776	80642800	0	+	.	gene_id "ENSRNOG00000076066"; gene_version "1"; transcript_id "ENSRNOT00000171328"; transcript_version "1"; exon_number "2"; gene_source "ensembl"; gene_biotype "lncRNA"; transcript_source "ensembl"; transcript_biotype "lncRNA"; exon_id "ENSRNOE00000707906"; exon_version "1"; tag "Ensembl_canonical";
9	ENSEMBL114_rn	exon	80641776	80642800	6.1355462529325	+	.	gene_id "ENSRNOG00000076066"; transcript_id "ENSRNOG00000076066_tx_1"; exon_id "9_80641776_80642800_+"; exonnum "3"; txlen "1250";
9	sraer114_es	exon	80689515	80689562	0.00773426870570108	+	.	gene_id "sraer114_gene_29718"; transcript_id "sraer114_gene_29718_tx_2"; exon_id "9_80689515_80689562_+"; exonnum "1"; txlen "698";
9	sraer114_ss	exon	80700319	80700968	0.00773426870570108	+	.	gene_id "sraer114_gene_29718"; transcript_id "sraer114_gene_29718_tx_2"; exon_id "9_80700319_80700968_+"; exonnum "2"; txlen "698";
9	sraer114_es	exon	80713198	80713354	0.463338973081964	+	.	gene_id "sraer114_gene_12879"; transcript_id "sraer114_gene_12879_tx_7"; exon_id "9_80713198_80713354_+"; exonnum "1"; txlen "815";
9	sraer114_ss	exon	80713505	80714162	0.463338973081964	+	.	gene_id "sraer114_gene_12879"; transcript_id "sraer114_gene_12879_tx_7"; exon_id "9_80713505_80714162_+"; exonnum "2"; txlen "815";
9	sraer114_es	exon	80714298	80714353	0.992123547649019	+	.	gene_id "sraer114_gene_12879"; transcript_id "sraer114_gene_12879_tx_1"; exon_id "9_80714298_80714353_+"; exonnum "1"; txlen "2762";
9	sraer114_es	exon	80714298	80714353	0.0821308431017301	+	.	gene_id "sraer114_gene_12879"; transcript_id "sraer114_gene_12879_tx_14"; exon_id "9_80714298_80714353_+"; exonnum "1"; txlen "2858";
9	sraer114_es	exon	80714298	80714353	0.077798358896209	+	.	gene_id "sraer114_gene_12879"; transcript_id "sraer114_gene_12879_tx_15"; exon_id "9_80714298_80714353_+"; exonnum "1"; txlen "2773";
9	sraer114_es	exon	80714298	80714353	0.040775280242765	+	.	gene_id "sraer114_gene_12879"; transcript_id "sraer114_gene_12879_tx_18"; exon_id "9_80714298_80714353_+"; exonnum "1"; txlen "2800";
9	sraer114_es	exon	80714298	80714353	0.040775280242765	+	.	gene_id "sraer114_gene_12879"; transcript_id "sraer114_gene_12879_tx_19"; exon_id "9_80714298_80714353_+"; exonnum "1"; txlen "2715";
9	sraer114_es	exon	80714298	80714353	0.942756093294773	+	.	gene_id "sraer114_gene_12879"; transcript_id "sraer114_gene_12879_tx_2"; exon_id "9_80714298_80714353_+"; exonnum "1"; txlen "2704";
9	sraer114_es	exon	80714298	80714353	0.695806310477124	+	.	gene_id "sraer114_gene_12879"; transcript_id "sraer114_gene_12879_tx_3"; exon_id "9_80714298_80714353_+"; exonnum "1"; txlen "2619";
9	sraer114_es	exon	80714298	80714353	0.629210963694994	+	.	gene_id "sraer114_gene_12879"; transcript_id "sraer114_gene_12879_tx_4"; exon_id "9_80714298_80714353_+"; exonnum "1"; txlen "2677";
9	sraer114_es	exon	80714298	80714353	0.546146326102449	+	.	gene_id "sraer114_gene_12879"; transcript_id "sraer114_gene_12879_tx_5"; exon_id "9_80714298_80714353_+"; exonnum "1"; txlen "2339";
9	sraer114_es	exon	80714298	80714353	0.506542673824425	+	.	gene_id "sraer114_gene_12879"; transcript_id "sraer114_gene_12879_tx_6"; exon_id "9_80714298_80714353_+"; exonnum "1"; txlen "2281";
9	sraer114_es	exon	80714298	80714353	0.461455909102485	+	.	gene_id "sraer114_gene_12879"; transcript_id "sraer114_gene_12879_tx_8"; exon_id "9_80714298_80714353_+"; exonnum "1"; txlen "2196";
9	sraer114_es	exon	80714298	80714353	0.387539657589073	+	.	gene_id "sraer114_gene_12879"; transcript_id "sraer114_gene_12879_tx_9"; exon_id "9_80714298_80714353_+"; exonnum "1"; txlen "2254";
9	sraer114_mid	exon	80715971	80716121	0.0422661128048322	+	.	gene_id "sraer114_gene_12879"; transcript_id "sraer114_gene_12879_tx_17"; exon_id "9_80715971_80716121_+"; exonnum "1"; txlen "2953";
9	sraer114_es	exon	80717196	80717239	0.152109842762523	+	.	gene_id "sraer114_gene_12879"; transcript_id "sraer114_gene_12879_tx_12"; exon_id "9_80717196_80717239_+"; exonnum "1"; txlen "2692";
9	sraer114_es	exon	80717196	80717239	0.141986045615696	+	.	gene_id "sraer114_gene_12879"; transcript_id "sraer114_gene_12879_tx_13"; exon_id "9_80717196_80717239_+"; exonnum "1"; txlen "2750";
9	sraer114_es	exon	80717196	80717239	0.0505404675545254	+	.	gene_id "sraer114_gene_12879"; transcript_id "sraer114_gene_12879_tx_16"; exon_id "9_80717196_80717239_+"; exonnum "1"; txlen "2846";
9	sraer114_mid	exon	80717418	80717502	0.992123547649019	+	.	gene_id "sraer114_gene_12879"; transcript_id "sraer114_gene_12879_tx_1"; exon_id "9_80717418_80717502_+"; exonnum "2"; txlen "2762";
9	sraer114_mid	exon	80717418	80717502	0.152109842762523	+	.	gene_id "sraer114_gene_12879"; transcript_id "sraer114_gene_12879_tx_12"; exon_id "9_80717418_80717502_+"; exonnum "2"; txlen "2692";
9	sraer114_mid	exon	80717418	80717502	0.141986045615696	+	.	gene_id "sraer114_gene_12879"; transcript_id "sraer114_gene_12879_tx_13"; exon_id "9_80717418_80717502_+"; exonnum "2"; txlen "2750";
9	sraer114_mid	exon	80717418	80717502	0.0821308431017301	+	.	gene_id "sraer114_gene_12879"; transcript_id "sraer114_gene_12879_tx_14"; exon_id "9_80717418_80717502_+"; exonnum "2"; txlen "2858";
9	sraer114_mid	exon	80717418	80717502	0.0505404675545254	+	.	gene_id "sraer114_gene_12879"; transcript_id "sraer114_gene_12879_tx_16"; exon_id "9_80717418_80717502_+"; exonnum "2"; txlen "2846";
9	sraer114_mid	exon	80717418	80717502	0.0422661128048322	+	.	gene_id "sraer114_gene_12879"; transcript_id "sraer114_gene_12879_tx_17"; exon_id "9_80717418_80717502_+"; exonnum "2"; txlen "2953";
9	sraer114_mid	exon	80717418	80717502	0.040775280242765	+	.	gene_id "sraer114_gene_12879"; transcript_id "sraer114_gene_12879_tx_18"; exon_id "9_80717418_80717502_+"; exonnum "2"; txlen "2800";
9	sraer114_mid	exon	80717418	80717502	0.942756093294773	+	.	gene_id "sraer114_gene_12879"; transcript_id "sraer114_gene_12879_tx_2"; exon_id "9_80717418_80717502_+"; exonnum "2"; txlen "2704";
9	sraer114_mid	exon	80717418	80717502	0.546146326102449	+	.	gene_id "sraer114_gene_12879"; transcript_id "sraer114_gene_12879_tx_5"; exon_id "9_80717418_80717502_+"; exonnum "2"; txlen "2339";
9	sraer114_mid	exon	80717418	80717502	0.506542673824425	+	.	gene_id "sraer114_gene_12879"; transcript_id "sraer114_gene_12879_tx_6"; exon_id "9_80717418_80717502_+"; exonnum "2"; txlen "2281";
9	sraer114_mid	exon	80717945	80718063	0.992123547649019	+	.	gene_id "sraer114_gene_12879"; transcript_id "sraer114_gene_12879_tx_1"; exon_id "9_80717945_80718063_+"; exonnum "3"; txlen "2762";
9	sraer114_mid	exon	80717945	80718063	0.152109842762523	+	.	gene_id "sraer114_gene_12879"; transcript_id "sraer114_gene_12879_tx_12"; exon_id "9_80717945_80718063_+"; exonnum "3"; txlen "2692";
9	sraer114_mid	exon	80717945	80718063	0.141986045615696	+	.	gene_id "sraer114_gene_12879"; transcript_id "sraer114_gene_12879_tx_13"; exon_id "9_80717945_80718063_+"; exonnum "3"; txlen "2750";
9	sraer114_mid	exon	80717945	80718063	0.0821308431017301	+	.	gene_id "sraer114_gene_12879"; transcript_id "sraer114_gene_12879_tx_14"; exon_id "9_80717945_80718063_+"; exonnum "3"; txlen "2858";
9	sraer114_mid	exon	80717945	80718063	0.077798358896209	+	.	gene_id "sraer114_gene_12879"; transcript_id "sraer114_gene_12879_tx_15"; exon_id "9_80717945_80718063_+"; exonnum "2"; txlen "2773";
9	sraer114_mid	exon	80717945	80718063	0.0505404675545254	+	.	gene_id "sraer114_gene_12879"; transcript_id "sraer114_gene_12879_tx_16"; exon_id "9_80717945_80718063_+"; exonnum "3"; txlen "2846";
9	sraer114_mid	exon	80717945	80718063	0.0422661128048322	+	.	gene_id "sraer114_gene_12879"; transcript_id "sraer114_gene_12879_tx_17"; exon_id "9_80717945_80718063_+"; exonnum "3"; txlen "2953";
9	sraer114_mid	exon	80717945	80718063	0.040775280242765	+	.	gene_id "sraer114_gene_12879"; transcript_id "sraer114_gene_12879_tx_18"; exon_id "9_80717945_80718063_+"; exonnum "3"; txlen "2800";
9	sraer114_mid	exon	80717945	80718063	0.040775280242765	+	.	gene_id "sraer114_gene_12879"; transcript_id "sraer114_gene_12879_tx_19"; exon_id "9_80717945_80718063_+"; exonnum "2"; txlen "2715";
9	sraer114_mid	exon	80717945	80718063	0.942756093294773	+	.	gene_id "sraer114_gene_12879"; transcript_id "sraer114_gene_12879_tx_2"; exon_id "9_80717945_80718063_+"; exonnum "3"; txlen "2704";
9	sraer114_mid	exon	80717945	80718063	0.695806310477124	+	.	gene_id "sraer114_gene_12879"; transcript_id "sraer114_gene_12879_tx_3"; exon_id "9_80717945_80718063_+"; exonnum "2"; txlen "2619";
9	sraer114_mid	exon	80717945	80718063	0.629210963694994	+	.	gene_id "sraer114_gene_12879"; transcript_id "sraer114_gene_12879_tx_4"; exon_id "9_80717945_80718063_+"; exonnum "2"; txlen "2677";
9	sraer114_mid	exon	80717945	80718063	0.546146326102449	+	.	gene_id "sraer114_gene_12879"; transcript_id "sraer114_gene_12879_tx_5"; exon_id "9_80717945_80718063_+"; exonnum "3"; txlen "2339";
9	sraer114_mid	exon	80717945	80718063	0.506542673824425	+	.	gene_id "sraer114_gene_12879"; transcript_id "sraer114_gene_12879_tx_6"; exon_id "9_80717945_80718063_+"; exonnum "3"; txlen "2281";
9	sraer114_mid	exon	80717945	80718063	0.461455909102485	+	.	gene_id "sraer114_gene_12879"; transcript_id "sraer114_gene_12879_tx_8"; exon_id "9_80717945_80718063_+"; exonnum "2"; txlen "2196";
9	sraer114_mid	exon	80717945	80718063	0.387539657589073	+	.	gene_id "sraer114_gene_12879"; transcript_id "sraer114_gene_12879_tx_9"; exon_id "9_80717945_80718063_+"; exonnum "2"; txlen "2254";
9	sraer114_mid	exon	80718708	80720285	0.992123547649019	+	.	gene_id "sraer114_gene_12879"; transcript_id "sraer114_gene_12879_tx_1"; exon_id "9_80718708_80720285_+"; exonnum "4"; txlen "2762";
9	sraer114_mid	exon	80718708	80720285	0.152109842762523	+	.	gene_id "sraer114_gene_12879"; transcript_id "sraer114_gene_12879_tx_12"; exon_id "9_80718708_80720285_+"; exonnum "4"; txlen "2692";
9	sraer114_mid	exon	80718708	80720285	0.141986045615696	+	.	gene_id "sraer114_gene_12879"; transcript_id "sraer114_gene_12879_tx_13"; exon_id "9_80718708_80720285_+"; exonnum "4"; txlen "2750";
9	sraer114_mid	exon	80718708	80720285	0.0821308431017301	+	.	gene_id "sraer114_gene_12879"; transcript_id "sraer114_gene_12879_tx_14"; exon_id "9_80718708_80720285_+"; exonnum "4"; txlen "2858";
9	sraer114_mid	exon	80718708	80720285	0.077798358896209	+	.	gene_id "sraer114_gene_12879"; transcript_id "sraer114_gene_12879_tx_15"; exon_id "9_80718708_80720285_+"; exonnum "3"; txlen "2773";
9	sraer114_mid	exon	80718708	80720285	0.0505404675545254	+	.	gene_id "sraer114_gene_12879"; transcript_id "sraer114_gene_12879_tx_16"; exon_id "9_80718708_80720285_+"; exonnum "4"; txlen "2846";
9	sraer114_mid	exon	80718708	80720285	0.0422661128048322	+	.	gene_id "sraer114_gene_12879"; transcript_id "sraer114_gene_12879_tx_17"; exon_id "9_80718708_80720285_+"; exonnum "4"; txlen "2953";
9	sraer114_mid	exon	80718708	80720285	0.040775280242765	+	.	gene_id "sraer114_gene_12879"; transcript_id "sraer114_gene_12879_tx_18"; exon_id "9_80718708_80720285_+"; exonnum "4"; txlen "2800";
9	sraer114_mid	exon	80718708	80720285	0.040775280242765	+	.	gene_id "sraer114_gene_12879"; transcript_id "sraer114_gene_12879_tx_19"; exon_id "9_80718708_80720285_+"; exonnum "3"; txlen "2715";
9	sraer114_mid	exon	80718708	80720285	0.942756093294773	+	.	gene_id "sraer114_gene_12879"; transcript_id "sraer114_gene_12879_tx_2"; exon_id "9_80718708_80720285_+"; exonnum "4"; txlen "2704";
9	sraer114_mid	exon	80718708	80720285	0.695806310477124	+	.	gene_id "sraer114_gene_12879"; transcript_id "sraer114_gene_12879_tx_3"; exon_id "9_80718708_80720285_+"; exonnum "3"; txlen "2619";
9	sraer114_mid	exon	80718708	80720285	0.629210963694994	+	.	gene_id "sraer114_gene_12879"; transcript_id "sraer114_gene_12879_tx_4"; exon_id "9_80718708_80720285_+"; exonnum "3"; txlen "2677";
9	sraer114_mid	exon	80718708	80720285	0.546146326102449	+	.	gene_id "sraer114_gene_12879"; transcript_id "sraer114_gene_12879_tx_5"; exon_id "9_80718708_80720285_+"; exonnum "4"; txlen "2339";
9	sraer114_mid	exon	80718708	80720285	0.506542673824425	+	.	gene_id "sraer114_gene_12879"; transcript_id "sraer114_gene_12879_tx_6"; exon_id "9_80718708_80720285_+"; exonnum "4"; txlen "2281";
9	sraer114_mid	exon	80718708	80720285	0.461455909102485	+	.	gene_id "sraer114_gene_12879"; transcript_id "sraer114_gene_12879_tx_8"; exon_id "9_80718708_80720285_+"; exonnum "3"; txlen "2196";
9	sraer114_mid	exon	80718708	80720285	0.387539657589073	+	.	gene_id "sraer114_gene_12879"; transcript_id "sraer114_gene_12879_tx_9"; exon_id "9_80718708_80720285_+"; exonnum "3"; txlen "2254";
9	sraer114_mid	exon	80721398	80721567	0.992123547649019	+	.	gene_id "sraer114_gene_12879"; transcript_id "sraer114_gene_12879_tx_1"; exon_id "9_80721398_80721567_+"; exonnum "5"; txlen "2762";
9	sraer114_mid	exon	80721398	80721567	0.152109842762523	+	.	gene_id "sraer114_gene_12879"; transcript_id "sraer114_gene_12879_tx_12"; exon_id "9_80721398_80721567_+"; exonnum "5"; txlen "2692";
9	sraer114_mid	exon	80721398	80721567	0.141986045615696	+	.	gene_id "sraer114_gene_12879"; transcript_id "sraer114_gene_12879_tx_13"; exon_id "9_80721398_80721567_+"; exonnum "5"; txlen "2750";
9	sraer114_mid	exon	80721398	80721567	0.0821308431017301	+	.	gene_id "sraer114_gene_12879"; transcript_id "sraer114_gene_12879_tx_14"; exon_id "9_80721398_80721567_+"; exonnum "5"; txlen "2858";
9	sraer114_mid	exon	80721398	80721567	0.077798358896209	+	.	gene_id "sraer114_gene_12879"; transcript_id "sraer114_gene_12879_tx_15"; exon_id "9_80721398_80721567_+"; exonnum "4"; txlen "2773";
9	sraer114_mid	exon	80721398	80721567	0.0505404675545254	+	.	gene_id "sraer114_gene_12879"; transcript_id "sraer114_gene_12879_tx_16"; exon_id "9_80721398_80721567_+"; exonnum "5"; txlen "2846";
9	sraer114_mid	exon	80721398	80721567	0.0422661128048322	+	.	gene_id "sraer114_gene_12879"; transcript_id "sraer114_gene_12879_tx_17"; exon_id "9_80721398_80721567_+"; exonnum "5"; txlen "2953";
9	sraer114_mid	exon	80721398	80721567	0.040775280242765	+	.	gene_id "sraer114_gene_12879"; transcript_id "sraer114_gene_12879_tx_18"; exon_id "9_80721398_80721567_+"; exonnum "5"; txlen "2800";
9	sraer114_mid	exon	80721398	80721567	0.040775280242765	+	.	gene_id "sraer114_gene_12879"; transcript_id "sraer114_gene_12879_tx_19"; exon_id "9_80721398_80721567_+"; exonnum "4"; txlen "2715";
9	sraer114_mid	exon	80721398	80721567	0.942756093294773	+	.	gene_id "sraer114_gene_12879"; transcript_id "sraer114_gene_12879_tx_2"; exon_id "9_80721398_80721567_+"; exonnum "5"; txlen "2704";
9	sraer114_mid	exon	80721398	80721567	0.695806310477124	+	.	gene_id "sraer114_gene_12879"; transcript_id "sraer114_gene_12879_tx_3"; exon_id "9_80721398_80721567_+"; exonnum "4"; txlen "2619";
9	sraer114_mid	exon	80721398	80721567	0.629210963694994	+	.	gene_id "sraer114_gene_12879"; transcript_id "sraer114_gene_12879_tx_4"; exon_id "9_80721398_80721567_+"; exonnum "4"; txlen "2677";
9	sraer114_mid	exon	80721398	80721567	0.546146326102449	+	.	gene_id "sraer114_gene_12879"; transcript_id "sraer114_gene_12879_tx_5"; exon_id "9_80721398_80721567_+"; exonnum "5"; txlen "2339";
9	sraer114_mid	exon	80721398	80721567	0.506542673824425	+	.	gene_id "sraer114_gene_12879"; transcript_id "sraer114_gene_12879_tx_6"; exon_id "9_80721398_80721567_+"; exonnum "5"; txlen "2281";
9	sraer114_mid	exon	80721398	80721567	0.461455909102485	+	.	gene_id "sraer114_gene_12879"; transcript_id "sraer114_gene_12879_tx_8"; exon_id "9_80721398_80721567_+"; exonnum "4"; txlen "2196";
9	sraer114_mid	exon	80721398	80721567	0.387539657589073	+	.	gene_id "sraer114_gene_12879"; transcript_id "sraer114_gene_12879_tx_9"; exon_id "9_80721398_80721567_+"; exonnum "4"; txlen "2254";
9	sraer114_mid	exon	80721943	80722000	0.992123547649019	+	.	gene_id "sraer114_gene_12879"; transcript_id "sraer114_gene_12879_tx_1"; exon_id "9_80721943_80722000_+"; exonnum "6"; txlen "2762";
9	sraer114_mid	exon	80721943	80722000	0.141986045615696	+	.	gene_id "sraer114_gene_12879"; transcript_id "sraer114_gene_12879_tx_13"; exon_id "9_80721943_80722000_+"; exonnum "6"; txlen "2750";
9	sraer114_mid	exon	80721943	80722000	0.0821308431017301	+	.	gene_id "sraer114_gene_12879"; transcript_id "sraer114_gene_12879_tx_14"; exon_id "9_80721943_80722000_+"; exonnum "6"; txlen "2858";
9	sraer114_mid	exon	80721943	80722000	0.077798358896209	+	.	gene_id "sraer114_gene_12879"; transcript_id "sraer114_gene_12879_tx_15"; exon_id "9_80721943_80722000_+"; exonnum "5"; txlen "2773";
9	sraer114_mid	exon	80721943	80722000	0.0505404675545254	+	.	gene_id "sraer114_gene_12879"; transcript_id "sraer114_gene_12879_tx_16"; exon_id "9_80721943_80722000_+"; exonnum "6"; txlen "2846";
9	sraer114_mid	exon	80721943	80722000	0.0422661128048322	+	.	gene_id "sraer114_gene_12879"; transcript_id "sraer114_gene_12879_tx_17"; exon_id "9_80721943_80722000_+"; exonnum "6"; txlen "2953";
9	sraer114_mid	exon	80721943	80722000	0.629210963694994	+	.	gene_id "sraer114_gene_12879"; transcript_id "sraer114_gene_12879_tx_4"; exon_id "9_80721943_80722000_+"; exonnum "5"; txlen "2677";
9	sraer114_mid	exon	80721943	80722000	0.546146326102449	+	.	gene_id "sraer114_gene_12879"; transcript_id "sraer114_gene_12879_tx_5"; exon_id "9_80721943_80722000_+"; exonnum "6"; txlen "2339";
9	sraer114_mid	exon	80721943	80722000	0.387539657589073	+	.	gene_id "sraer114_gene_12879"; transcript_id "sraer114_gene_12879_tx_9"; exon_id "9_80721943_80722000_+"; exonnum "5"; txlen "2254";
9	sraer114_mid	exon	80726186	80726281	0.0821308431017301	+	.	gene_id "sraer114_gene_12879"; transcript_id "sraer114_gene_12879_tx_14"; exon_id "9_80726186_80726281_+"; exonnum "7"; txlen "2858";
9	sraer114_mid	exon	80726186	80726281	0.077798358896209	+	.	gene_id "sraer114_gene_12879"; transcript_id "sraer114_gene_12879_tx_15"; exon_id "9_80726186_80726281_+"; exonnum "6"; txlen "2773";
9	sraer114_mid	exon	80726186	80726281	0.0505404675545254	+	.	gene_id "sraer114_gene_12879"; transcript_id "sraer114_gene_12879_tx_16"; exon_id "9_80726186_80726281_+"; exonnum "7"; txlen "2846";
9	sraer114_mid	exon	80726186	80726281	0.0422661128048322	+	.	gene_id "sraer114_gene_12879"; transcript_id "sraer114_gene_12879_tx_17"; exon_id "9_80726186_80726281_+"; exonnum "7"; txlen "2953";
9	sraer114_mid	exon	80726186	80726281	0.040775280242765	+	.	gene_id "sraer114_gene_12879"; transcript_id "sraer114_gene_12879_tx_18"; exon_id "9_80726186_80726281_+"; exonnum "6"; txlen "2800";
9	sraer114_mid	exon	80726186	80726281	0.040775280242765	+	.	gene_id "sraer114_gene_12879"; transcript_id "sraer114_gene_12879_tx_19"; exon_id "9_80726186_80726281_+"; exonnum "5"; txlen "2715";
9	sraer114_ss	exon	80726597	80727292	0.992123547649019	+	.	gene_id "sraer114_gene_12879"; transcript_id "sraer114_gene_12879_tx_1"; exon_id "9_80726597_80727292_+"; exonnum "7"; txlen "2762";
9	sraer114_ss	exon	80726597	80727292	0.152109842762523	+	.	gene_id "sraer114_gene_12879"; transcript_id "sraer114_gene_12879_tx_12"; exon_id "9_80726597_80727292_+"; exonnum "6"; txlen "2692";
9	sraer114_ss	exon	80726597	80727292	0.141986045615696	+	.	gene_id "sraer114_gene_12879"; transcript_id "sraer114_gene_12879_tx_13"; exon_id "9_80726597_80727292_+"; exonnum "7"; txlen "2750";
9	sraer114_ss	exon	80726597	80727292	0.0821308431017301	+	.	gene_id "sraer114_gene_12879"; transcript_id "sraer114_gene_12879_tx_14"; exon_id "9_80726597_80727292_+"; exonnum "8"; txlen "2858";
9	sraer114_ss	exon	80726597	80727292	0.077798358896209	+	.	gene_id "sraer114_gene_12879"; transcript_id "sraer114_gene_12879_tx_15"; exon_id "9_80726597_80727292_+"; exonnum "7"; txlen "2773";
9	sraer114_ss	exon	80726597	80727292	0.0505404675545254	+	.	gene_id "sraer114_gene_12879"; transcript_id "sraer114_gene_12879_tx_16"; exon_id "9_80726597_80727292_+"; exonnum "8"; txlen "2846";
9	sraer114_ss	exon	80726597	80727292	0.0422661128048322	+	.	gene_id "sraer114_gene_12879"; transcript_id "sraer114_gene_12879_tx_17"; exon_id "9_80726597_80727292_+"; exonnum "8"; txlen "2953";
9	sraer114_ss	exon	80726597	80727292	0.040775280242765	+	.	gene_id "sraer114_gene_12879"; transcript_id "sraer114_gene_12879_tx_18"; exon_id "9_80726597_80727292_+"; exonnum "7"; txlen "2800";
9	sraer114_ss	exon	80726597	80727292	0.040775280242765	+	.	gene_id "sraer114_gene_12879"; transcript_id "sraer114_gene_12879_tx_19"; exon_id "9_80726597_80727292_+"; exonnum "6"; txlen "2715";
9	sraer114_ss	exon	80726597	80727292	0.942756093294773	+	.	gene_id "sraer114_gene_12879"; transcript_id "sraer114_gene_12879_tx_2"; exon_id "9_80726597_80727292_+"; exonnum "6"; txlen "2704";
9	sraer114_ss	exon	80726597	80727292	0.695806310477124	+	.	gene_id "sraer114_gene_12879"; transcript_id "sraer114_gene_12879_tx_3"; exon_id "9_80726597_80727292_+"; exonnum "5"; txlen "2619";
9	sraer114_ss	exon	80726597	80727292	0.629210963694994	+	.	gene_id "sraer114_gene_12879"; transcript_id "sraer114_gene_12879_tx_4"; exon_id "9_80726597_80727292_+"; exonnum "6"; txlen "2677";
9	sraer114_ss	exon	80733318	80733590	0.546146326102449	+	.	gene_id "sraer114_gene_12879"; transcript_id "sraer114_gene_12879_tx_5"; exon_id "9_80733318_80733590_+"; exonnum "7"; txlen "2339";
9	sraer114_ss	exon	80733318	80733590	0.506542673824425	+	.	gene_id "sraer114_gene_12879"; transcript_id "sraer114_gene_12879_tx_6"; exon_id "9_80733318_80733590_+"; exonnum "6"; txlen "2281";
9	sraer114_ss	exon	80733318	80733590	0.461455909102485	+	.	gene_id "sraer114_gene_12879"; transcript_id "sraer114_gene_12879_tx_8"; exon_id "9_80733318_80733590_+"; exonnum "5"; txlen "2196";
9	sraer114_ss	exon	80733318	80733590	0.387539657589073	+	.	gene_id "sraer114_gene_12879"; transcript_id "sraer114_gene_12879_tx_9"; exon_id "9_80733318_80733590_+"; exonnum "6"; txlen "2254";
9	ensembl	exon	80744756	80744894	0	+	.	gene_id "ENSRNOG00000085245"; gene_version "1"; transcript_id "ENSRNOT00000151253"; transcript_version "1"; exon_number "1"; gene_source "ensembl"; gene_biotype "lncRNA"; transcript_source "ensembl"; transcript_biotype "lncRNA"; exon_id "ENSRNOE00000759310"; exon_version "1";
9	ensembl	exon	80744756	80744894	0	+	.	gene_id "ENSRNOG00000085245"; gene_version "1"; transcript_id "ENSRNOT00000123224"; transcript_version "1"; exon_number "1"; gene_source "ensembl"; gene_biotype "lncRNA"; transcript_source "ensembl"; transcript_biotype "lncRNA"; exon_id "ENSRNOE00000759310"; exon_version "1";
9	ensembl	gene	80744756	80751404	0	+	.	gene_id "ENSRNOG00000085245"; gene_version "1"; gene_source "ensembl"; gene_biotype "lncRNA";
9	ensembl	transcript	80744756	80751404	0	+	.	gene_id "ENSRNOG00000085245"; gene_version "1"; transcript_id "ENSRNOT00000151253"; transcript_version "1"; gene_source "ensembl"; gene_biotype "lncRNA"; transcript_source "ensembl"; transcript_biotype "lncRNA";
9	ensembl	transcript	80744756	80751404	0	+	.	gene_id "ENSRNOG00000085245"; gene_version "1"; transcript_id "ENSRNOT00000123224"; transcript_version "1"; gene_source "ensembl"; gene_biotype "lncRNA"; transcript_source "ensembl"; transcript_biotype "lncRNA";
9	ensembl	exon	80744760	80744894	0	+	.	gene_id "ENSRNOG00000085245"; gene_version "1"; transcript_id "ENSRNOT00000150125"; transcript_version "1"; exon_number "1"; gene_source "ensembl"; gene_biotype "lncRNA"; transcript_source "ensembl"; transcript_biotype "lncRNA"; exon_id "ENSRNOE00000701084"; exon_version "1"; tag "Ensembl_canonical";
9	ensembl	transcript	80744760	80747322	0	+	.	gene_id "ENSRNOG00000085245"; gene_version "1"; transcript_id "ENSRNOT00000150125"; transcript_version "1"; gene_source "ensembl"; gene_biotype "lncRNA"; transcript_source "ensembl"; transcript_biotype "lncRNA"; tag "Ensembl_canonical";
9	ensembl	exon	80746042	80746150	0	+	.	gene_id "ENSRNOG00000085245"; gene_version "1"; transcript_id "ENSRNOT00000151253"; transcript_version "1"; exon_number "2"; gene_source "ensembl"; gene_biotype "lncRNA"; transcript_source "ensembl"; transcript_biotype "lncRNA"; exon_id "ENSRNOE00000693226"; exon_version "1";
9	ensembl	exon	80746042	80746150	0	+	.	gene_id "ENSRNOG00000085245"; gene_version "1"; transcript_id "ENSRNOT00000150125"; transcript_version "1"; exon_number "2"; gene_source "ensembl"; gene_biotype "lncRNA"; transcript_source "ensembl"; transcript_biotype "lncRNA"; exon_id "ENSRNOE00000693226"; exon_version "1"; tag "Ensembl_canonical";
9	ensembl	exon	80746631	80746749	0	+	.	gene_id "ENSRNOG00000085245"; gene_version "1"; transcript_id "ENSRNOT00000123224"; transcript_version "1"; exon_number "2"; gene_source "ensembl"; gene_biotype "lncRNA"; transcript_source "ensembl"; transcript_biotype "lncRNA"; exon_id "ENSRNOE00000760381"; exon_version "1";
9	ensembl	exon	80746631	80746749	0	+	.	gene_id "ENSRNOG00000085245"; gene_version "1"; transcript_id "ENSRNOT00000150125"; transcript_version "1"; exon_number "3"; gene_source "ensembl"; gene_biotype "lncRNA"; transcript_source "ensembl"; transcript_biotype "lncRNA"; exon_id "ENSRNOE00000760381"; exon_version "1"; tag "Ensembl_canonical";
9	ensembl	exon	80746631	80746765	0	+	.	gene_id "ENSRNOG00000085245"; gene_version "1"; transcript_id "ENSRNOT00000151253"; transcript_version "1"; exon_number "3"; gene_source "ensembl"; gene_biotype "lncRNA"; transcript_source "ensembl"; transcript_biotype "lncRNA"; exon_id "ENSRNOE00000754089"; exon_version "1";
9	ensembl	exon	80746994	80747322	0	+	.	gene_id "ENSRNOG00000085245"; gene_version "1"; transcript_id "ENSRNOT00000150125"; transcript_version "1"; exon_number "4"; gene_source "ensembl"; gene_biotype "lncRNA"; transcript_source "ensembl"; transcript_biotype "lncRNA"; exon_id "ENSRNOE00000776491"; exon_version "1"; tag "Ensembl_canonical";
9	ensembl	exon	80747323	80747463	0	+	.	gene_id "ENSRNOG00000085245"; gene_version "1"; transcript_id "ENSRNOT00000151253"; transcript_version "1"; exon_number "4"; gene_source "ensembl"; gene_biotype "lncRNA"; transcript_source "ensembl"; transcript_biotype "lncRNA"; exon_id "ENSRNOE00000693913"; exon_version "1";
9	ensembl	exon	80747323	80747463	0	+	.	gene_id "ENSRNOG00000085245"; gene_version "1"; transcript_id "ENSRNOT00000123224"; transcript_version "1"; exon_number "3"; gene_source "ensembl"; gene_biotype "lncRNA"; transcript_source "ensembl"; transcript_biotype "lncRNA"; exon_id "ENSRNOE00000693913"; exon_version "1";
9	ensembl	exon	80751313	80751404	0	+	.	gene_id "ENSRNOG00000085245"; gene_version "1"; transcript_id "ENSRNOT00000151253"; transcript_version "1"; exon_number "5"; gene_source "ensembl"; gene_biotype "lncRNA"; transcript_source "ensembl"; transcript_biotype "lncRNA"; exon_id "ENSRNOE00000742011"; exon_version "1";
9	ensembl	exon	80751313	80751404	0	+	.	gene_id "ENSRNOG00000085245"; gene_version "1"; transcript_id "ENSRNOT00000123224"; transcript_version "1"; exon_number "4"; gene_source "ensembl"; gene_biotype "lncRNA"; transcript_source "ensembl"; transcript_biotype "lncRNA"; exon_id "ENSRNOE00000742011"; exon_version "1";
9	ensembl	exon	80756420	80756508	0	+	.	gene_id "ENSRNOG00000078140"; gene_version "1"; transcript_id "ENSRNOT00000125233"; transcript_version "1"; exon_number "1"; gene_source "ensembl"; gene_biotype "lncRNA"; transcript_source "ensembl"; transcript_biotype "lncRNA"; exon_id "ENSRNOE00000747192"; exon_version "1";
9	ensembl	transcript	80756420	80857393	0	+	.	gene_id "ENSRNOG00000078140"; gene_version "1"; transcript_id "ENSRNOT00000125233"; transcript_version "1"; gene_source "ensembl"; gene_biotype "lncRNA"; transcript_source "ensembl"; transcript_biotype "lncRNA";
9	ensembl	gene	80756420	80873521	0	+	.	gene_id "ENSRNOG00000078140"; gene_version "1"; gene_source "ensembl"; gene_biotype "lncRNA";
9	sraer114_es	exon	80776196	80776319	0.221471879439614	+	.	gene_id "ENSRNOG00000078140"; transcript_id "ENSRNOG00000078140_tx_8"; exon_id "9_80776196_80776319_+"; exonnum "1"; txlen "597";
9	sraer114_es	exon	80782624	80782781	0.372882508911736	+	.	gene_id "ENSRNOG00000078140"; transcript_id "ENSRNOG00000078140_tx_6"; exon_id "9_80782624_80782781_+"; exonnum "1"; txlen "631";
9	sraer114_mid	exon	80782991	80783146	0.372882508911736	+	.	gene_id "ENSRNOG00000078140"; transcript_id "ENSRNOG00000078140_tx_6"; exon_id "9_80782991_80783146_+"; exonnum "2"; txlen "631";
9	sraer114_mid	exon	80782991	80783146	0.221471879439614	+	.	gene_id "ENSRNOG00000078140"; transcript_id "ENSRNOG00000078140_tx_8"; exon_id "9_80782991_80783146_+"; exonnum "2"; txlen "597";
9	sraer114_ss	exon	80783984	80784300	0.372882508911736	+	.	gene_id "ENSRNOG00000078140"; transcript_id "ENSRNOG00000078140_tx_6"; exon_id "9_80783984_80784300_+"; exonnum "3"; txlen "631";
9	sraer114_ss	exon	80783984	80784300	0.221471879439614	+	.	gene_id "ENSRNOG00000078140"; transcript_id "ENSRNOG00000078140_tx_8"; exon_id "9_80783984_80784300_+"; exonnum "3"; txlen "597";
9	ensembl	exon	80810043	80810390	0	+	.	gene_id "ENSRNOG00000078140"; gene_version "1"; transcript_id "ENSRNOT00000148168"; transcript_version "1"; exon_number "1"; gene_source "ensembl"; gene_biotype "lncRNA"; transcript_source "ensembl"; transcript_biotype "lncRNA"; exon_id "ENSRNOE00000752830"; exon_version "1"; tag "Ensembl_canonical";
9	ensembl	transcript	80810043	80858911	0	+	.	gene_id "ENSRNOG00000078140"; gene_version "1"; transcript_id "ENSRNOT00000148168"; transcript_version "1"; gene_source "ensembl"; gene_biotype "lncRNA"; transcript_source "ensembl"; transcript_biotype "lncRNA"; tag "Ensembl_canonical";
9	ensembl	exon	80810085	80810390	0	+	.	gene_id "ENSRNOG00000078140"; gene_version "1"; transcript_id "ENSRNOT00000144392"; transcript_version "1"; exon_number "1"; gene_source "ensembl"; gene_biotype "lncRNA"; transcript_source "ensembl"; transcript_biotype "lncRNA"; exon_id "ENSRNOE00000794163"; exon_version "1";
9	ENSEMBL114_rn	exon	80810085	80810390	0.27298240414336	+	.	gene_id "ENSRNOG00000078140"; transcript_id "ENSRNOG00000078140_tx_7"; exon_id "9_80810085_80810390_+"; exonnum "1"; txlen "1397";
9	ENSEMBL114_rn	exon	80810085	80810390	0.213095062848479	+	.	gene_id "ENSRNOG00000078140"; transcript_id "ENSRNOG00000078140_tx_9"; exon_id "9_80810085_80810390_+"; exonnum "1"; txlen "619";
9	ensembl	transcript	80810085	80858911	0	+	.	gene_id "ENSRNOG00000078140"; gene_version "1"; transcript_id "ENSRNOT00000144392"; transcript_version "1"; gene_source "ensembl"; gene_biotype "lncRNA"; transcript_source "ensembl"; transcript_biotype "lncRNA";
9	ensembl	exon	80810095	80810390	0	+	.	gene_id "ENSRNOG00000078140"; gene_version "1"; transcript_id "ENSRNOT00000132447"; transcript_version "1"; exon_number "1"; gene_source "ensembl"; gene_biotype "lncRNA"; transcript_source "ensembl"; transcript_biotype "lncRNA"; exon_id "ENSRNOE00000733428"; exon_version "1";
9	ensembl	transcript	80810095	80873521	0	+	.	gene_id "ENSRNOG00000078140"; gene_version "1"; transcript_id "ENSRNOT00000132447"; transcript_version "1"; gene_source "ensembl"; gene_biotype "lncRNA"; transcript_source "ensembl"; transcript_biotype "lncRNA";
9	sraer114_es	exon	80843185	80843922	0.195495911883968	+	.	gene_id "ENSRNOG00000078140"; transcript_id "ENSRNOG00000078140_tx_10"; exon_id "9_80843185_80843922_+"; exonnum "1"; txlen "1176";
9	ensembl	exon	80850851	80850881	0	+	.	gene_id "ENSRNOG00000078140"; gene_version "1"; transcript_id "ENSRNOT00000144392"; transcript_version "1"; exon_number "2"; gene_source "ensembl"; gene_biotype "lncRNA"; transcript_source "ensembl"; transcript_biotype "lncRNA"; exon_id "ENSRNOE00000788038"; exon_version "1";
9	ensembl	exon	80856601	80856687	0	+	.	gene_id "ENSRNOG00000078140"; gene_version "1"; transcript_id "ENSRNOT00000125233"; transcript_version "1"; exon_number "2"; gene_source "ensembl"; gene_biotype "lncRNA"; transcript_source "ensembl"; transcript_biotype "lncRNA"; exon_id "ENSRNOE00000791042"; exon_version "1";
9	ensembl	exon	80856956	80857393	0	+	.	gene_id "ENSRNOG00000078140"; gene_version "1"; transcript_id "ENSRNOT00000125233"; transcript_version "1"; exon_number "3"; gene_source "ensembl"; gene_biotype "lncRNA"; transcript_source "ensembl"; transcript_biotype "lncRNA"; exon_id "ENSRNOE00000707634"; exon_version "1";
9	ENSEMBL114_rn	exon	80856956	80857393	0.195495911883968	+	.	gene_id "ENSRNOG00000078140"; transcript_id "ENSRNOG00000078140_tx_10"; exon_id "9_80856956_80857393_+"; exonnum "2"; txlen "1176";
9	ensembl	exon	80856956	80858911	0	+	.	gene_id "ENSRNOG00000078140"; gene_version "1"; transcript_id "ENSRNOT00000148168"; transcript_version "1"; exon_number "2"; gene_source "ensembl"; gene_biotype "lncRNA"; transcript_source "ensembl"; transcript_biotype "lncRNA"; exon_id "ENSRNOE00000743567"; exon_version "1"; tag "Ensembl_canonical";
9	ensembl	exon	80856956	80858911	0	+	.	gene_id "ENSRNOG00000078140"; gene_version "1"; transcript_id "ENSRNOT00000144392"; transcript_version "1"; exon_number "3"; gene_source "ensembl"; gene_biotype "lncRNA"; transcript_source "ensembl"; transcript_biotype "lncRNA"; exon_id "ENSRNOE00000743567"; exon_version "1";
9	ensembl	exon	80859930	80860747	0	+	.	gene_id "ENSRNOG00000078140"; gene_version "1"; transcript_id "ENSRNOT00000168188"; transcript_version "1"; exon_number "1"; gene_source "ensembl"; gene_biotype "lncRNA"; transcript_source "ensembl"; transcript_biotype "lncRNA"; exon_id "ENSRNOE00000814313"; exon_version "1";
9	ENSEMBL114_rn	exon	80859930	80860747	0.179791294927363	+	.	gene_id "ENSRNOG00000078140"; transcript_id "ENSRNOG00000078140_tx_11"; exon_id "9_80859930_80860747_+"; exonnum "1"; txlen "1131";
9	ENSEMBL114_rn	exon	80859930	80860747	0.0032638731454521	+	.	gene_id "ENSRNOG00000078140"; transcript_id "ENSRNOG00000078140_tx_13"; exon_id "9_80859930_80860747_+"; exonnum "1"; txlen "2076";
9	ENSEMBL114_rn	exon	80859930	80860747	0.695036762898181	+	.	gene_id "ENSRNOG00000078140"; transcript_id "ENSRNOG00000078140_tx_3"; exon_id "9_80859930_80860747_+"; exonnum "1"; txlen "2002";
9	ENSEMBL114_rn	exon	80859930	80860747	0.660061229778903	+	.	gene_id "ENSRNOG00000078140"; transcript_id "ENSRNOG00000078140_tx_4"; exon_id "9_80859930_80860747_+"; exonnum "1"; txlen "1909";
9	ENSEMBL114_rn	exon	80859930	80860747	0.399873119424452	+	.	gene_id "ENSRNOG00000078140"; transcript_id "ENSRNOG00000078140_tx_5"; exon_id "9_80859930_80860747_+"; exonnum "1"; txlen "1434";
9	ensembl	transcript	80859930	80873521	0	+	.	gene_id "ENSRNOG00000078140"; gene_version "1"; transcript_id "ENSRNOT00000168188"; transcript_version "1"; gene_source "ensembl"; gene_biotype "lncRNA"; transcript_source "ensembl"; transcript_biotype "lncRNA";
9	ensembl	exon	80860871	80860963	0	+	.	gene_id "ENSRNOG00000078140"; gene_version "1"; transcript_id "ENSRNOT00000168188"; transcript_version "1"; exon_number "2"; gene_source "ensembl"; gene_biotype "lncRNA"; transcript_source "ensembl"; transcript_biotype "lncRNA"; exon_id "ENSRNOE00000733328"; exon_version "1";
9	ENSEMBL114_rn	exon	80860871	80860963	0.0032638731454521	+	.	gene_id "ENSRNOG00000078140"; transcript_id "ENSRNOG00000078140_tx_13"; exon_id "9_80860871_80860963_+"; exonnum "2"; txlen "2076";
9	ENSEMBL114_rn	exon	80860871	80860963	0.695036762898181	+	.	gene_id "ENSRNOG00000078140"; transcript_id "ENSRNOG00000078140_tx_3"; exon_id "9_80860871_80860963_+"; exonnum "2"; txlen "2002";
9	ENSEMBL114_rn	exon	80860871	80860963	0.399873119424452	+	.	gene_id "ENSRNOG00000078140"; transcript_id "ENSRNOG00000078140_tx_5"; exon_id "9_80860871_80860963_+"; exonnum "2"; txlen "1434";
9	sraer114_ss	exon	80863411	80863933	0.399873119424452	+	.	gene_id "ENSRNOG00000078140"; transcript_id "ENSRNOG00000078140_tx_5"; exon_id "9_80863411_80863933_+"; exonnum "3"; txlen "1434";
9	sraer114_mid	exon	80873174	80873295	0.179791294927363	+	.	gene_id "ENSRNOG00000078140"; transcript_id "ENSRNOG00000078140_tx_11"; exon_id "9_80873174_80873295_+"; exonnum "2"; txlen "1131";
9	sraer114_mid	exon	80873174	80873295	0.213095062848479	+	.	gene_id "ENSRNOG00000078140"; transcript_id "ENSRNOG00000078140_tx_9"; exon_id "9_80873174_80873295_+"; exonnum "2"; txlen "619";
9	ensembl	exon	80873174	80873521	0	+	.	gene_id "ENSRNOG00000078140"; gene_version "1"; transcript_id "ENSRNOT00000132447"; transcript_version "1"; exon_number "2"; gene_source "ensembl"; gene_biotype "lncRNA"; transcript_source "ensembl"; transcript_biotype "lncRNA"; exon_id "ENSRNOE00000787658"; exon_version "1";
9	ensembl	exon	80873174	80873521	0	+	.	gene_id "ENSRNOG00000078140"; gene_version "1"; transcript_id "ENSRNOT00000168188"; transcript_version "1"; exon_number "3"; gene_source "ensembl"; gene_biotype "lncRNA"; transcript_source "ensembl"; transcript_biotype "lncRNA"; exon_id "ENSRNOE00000787658"; exon_version "1";
9	sraer114_mid	exon	80873174	80874073	0.0032638731454521	+	.	gene_id "ENSRNOG00000078140"; transcript_id "ENSRNOG00000078140_tx_13"; exon_id "9_80873174_80874073_+"; exonnum "3"; txlen "2076";
9	sraer114_mid	exon	80873174	80874073	0.695036762898181	+	.	gene_id "ENSRNOG00000078140"; transcript_id "ENSRNOG00000078140_tx_3"; exon_id "9_80873174_80874073_+"; exonnum "3"; txlen "2002";
9	sraer114_mid	exon	80873174	80874073	0.660061229778903	+	.	gene_id "ENSRNOG00000078140"; transcript_id "ENSRNOG00000078140_tx_4"; exon_id "9_80873174_80874073_+"; exonnum "2"; txlen "1909";
9	sraer114_mid	exon	80873174	80874073	0.27298240414336	+	.	gene_id "ENSRNOG00000078140"; transcript_id "ENSRNOG00000078140_tx_7"; exon_id "9_80873174_80874073_+"; exonnum "2"; txlen "1397";
9	sraer114_mid	exon	80879296	80879369	0.0032638731454521	+	.	gene_id "ENSRNOG00000078140"; transcript_id "ENSRNOG00000078140_tx_13"; exon_id "9_80879296_80879369_+"; exonnum "4"; txlen "2076";
9	sraer114_mid	exon	80880783	80880860	0.179791294927363	+	.	gene_id "ENSRNOG00000078140"; transcript_id "ENSRNOG00000078140_tx_11"; exon_id "9_80880783_80880860_+"; exonnum "3"; txlen "1131";
9	sraer114_mid	exon	80880783	80880860	0.0032638731454521	+	.	gene_id "ENSRNOG00000078140"; transcript_id "ENSRNOG00000078140_tx_13"; exon_id "9_80880783_80880860_+"; exonnum "5"; txlen "2076";
9	sraer114_mid	exon	80880783	80880860	0.695036762898181	+	.	gene_id "ENSRNOG00000078140"; transcript_id "ENSRNOG00000078140_tx_3"; exon_id "9_80880783_80880860_+"; exonnum "4"; txlen "2002";
9	sraer114_mid	exon	80880783	80880860	0.660061229778903	+	.	gene_id "ENSRNOG00000078140"; transcript_id "ENSRNOG00000078140_tx_4"; exon_id "9_80880783_80880860_+"; exonnum "3"; txlen "1909";
9	sraer114_mid	exon	80880783	80880860	0.27298240414336	+	.	gene_id "ENSRNOG00000078140"; transcript_id "ENSRNOG00000078140_tx_7"; exon_id "9_80880783_80880860_+"; exonnum "3"; txlen "1397";
9	sraer114_mid	exon	80880783	80880860	0.213095062848479	+	.	gene_id "ENSRNOG00000078140"; transcript_id "ENSRNOG00000078140_tx_9"; exon_id "9_80880783_80880860_+"; exonnum "3"; txlen "619";
9	sraer114_ss	exon	80880988	80881100	0.179791294927363	+	.	gene_id "ENSRNOG00000078140"; transcript_id "ENSRNOG00000078140_tx_11"; exon_id "9_80880988_80881100_+"; exonnum "4"; txlen "1131";
9	sraer114_ss	exon	80880988	80881100	0.0032638731454521	+	.	gene_id "ENSRNOG00000078140"; transcript_id "ENSRNOG00000078140_tx_13"; exon_id "9_80880988_80881100_+"; exonnum "6"; txlen "2076";
9	sraer114_ss	exon	80880988	80881100	0.695036762898181	+	.	gene_id "ENSRNOG00000078140"; transcript_id "ENSRNOG00000078140_tx_3"; exon_id "9_80880988_80881100_+"; exonnum "5"; txlen "2002";
9	sraer114_ss	exon	80880988	80881100	0.660061229778903	+	.	gene_id "ENSRNOG00000078140"; transcript_id "ENSRNOG00000078140_tx_4"; exon_id "9_80880988_80881100_+"; exonnum "4"; txlen "1909";
9	sraer114_ss	exon	80880988	80881100	0.27298240414336	+	.	gene_id "ENSRNOG00000078140"; transcript_id "ENSRNOG00000078140_tx_7"; exon_id "9_80880988_80881100_+"; exonnum "4"; txlen "1397";
9	sraer114_ss	exon	80880988	80881100	0.213095062848479	+	.	gene_id "ENSRNOG00000078140"; transcript_id "ENSRNOG00000078140_tx_9"; exon_id "9_80880988_80881100_+"; exonnum "4"; txlen "619";
9	ensembl	gene	80914378	80914467	0	+	.	gene_id "ENSRNOG00000068545"; gene_version "2"; gene_name "LOC120094960"; gene_source "ensembl"; gene_biotype "snRNA";
9	ensembl	transcript	80914378	80914467	0	+	.	gene_id "ENSRNOG00000068545"; gene_version "2"; transcript_id "ENSRNOT00000119835"; transcript_version "2"; gene_name "LOC120094960"; gene_source "ensembl"; gene_biotype "snRNA"; transcript_name "LOC120094960-201"; transcript_source "ensembl"; transcript_biotype "snRNA"; tag "Ensembl_canonical";
9	ensembl	exon	80914378	80914467	0	+	.	gene_id "ENSRNOG00000068545"; gene_version "2"; transcript_id "ENSRNOT00000119835"; transcript_version "2"; exon_number "1"; gene_name "LOC120094960"; gene_source "ensembl"; gene_biotype "snRNA"; transcript_name "LOC120094960-201"; transcript_source "ensembl"; transcript_biotype "snRNA"; exon_id "ENSRNOE00000655172"; exon_version "1"; tag "Ensembl_canonical";
9	sraer114_es	exon	80926239	80926303	0.00531840013161696	+	.	gene_id "sraer114_gene_12880"; transcript_id "sraer114_gene_12880_tx_1"; exon_id "9_80926239_80926303_+"; exonnum "1"; txlen "848";
9	sraer114_es	exon	80926239	80926303	0.00252981494722312	+	.	gene_id "sraer114_gene_12880"; transcript_id "sraer114_gene_12880_tx_2"; exon_id "9_80926239_80926303_+"; exonnum "1"; txlen "863";
9	sraer114_mid	exon	80926830	80927077	0.00531840013161696	+	.	gene_id "sraer114_gene_12880"; transcript_id "sraer114_gene_12880_tx_1"; exon_id "9_80926830_80927077_+"; exonnum "2"; txlen "848";
9	sraer114_mid	exon	80926830	80927077	0.00252981494722312	+	.	gene_id "sraer114_gene_12880"; transcript_id "sraer114_gene_12880_tx_2"; exon_id "9_80926830_80927077_+"; exonnum "2"; txlen "863";
9	sraer114_mid	exon	80929888	80930064	0.00252981494722312	+	.	gene_id "sraer114_gene_12880"; transcript_id "sraer114_gene_12880_tx_2"; exon_id "9_80929888_80930064_+"; exonnum "3"; txlen "863";
9	sraer114_mid	exon	80929903	80930064	0.00531840013161696	+	.	gene_id "sraer114_gene_12880"; transcript_id "sraer114_gene_12880_tx_1"; exon_id "9_80929903_80930064_+"; exonnum "3"; txlen "848";
9	sraer114_mid	exon	80930723	80930883	0.00531840013161696	+	.	gene_id "sraer114_gene_12880"; transcript_id "sraer114_gene_12880_tx_1"; exon_id "9_80930723_80930883_+"; exonnum "4"; txlen "848";
9	sraer114_mid	exon	80930723	80930883	0.00252981494722312	+	.	gene_id "sraer114_gene_12880"; transcript_id "sraer114_gene_12880_tx_2"; exon_id "9_80930723_80930883_+"; exonnum "4"; txlen "863";
9	sraer114_mid	exon	80936668	80936779	0.00531840013161696	+	.	gene_id "sraer114_gene_12880"; transcript_id "sraer114_gene_12880_tx_1"; exon_id "9_80936668_80936779_+"; exonnum "5"; txlen "848";
9	sraer114_mid	exon	80936668	80936779	0.00252981494722312	+	.	gene_id "sraer114_gene_12880"; transcript_id "sraer114_gene_12880_tx_2"; exon_id "9_80936668_80936779_+"; exonnum "5"; txlen "863";
9	sraer114_mid	exon	80936863	80936901	0.00531840013161696	+	.	gene_id "sraer114_gene_12880"; transcript_id "sraer114_gene_12880_tx_1"; exon_id "9_80936863_80936901_+"; exonnum "6"; txlen "848";
9	sraer114_mid	exon	80936863	80936901	0.00252981494722312	+	.	gene_id "sraer114_gene_12880"; transcript_id "sraer114_gene_12880_tx_2"; exon_id "9_80936863_80936901_+"; exonnum "6"; txlen "863";
9	sraer114_ss	exon	80942348	80942408	0.00531840013161696	+	.	gene_id "sraer114_gene_12880"; transcript_id "sraer114_gene_12880_tx_1"; exon_id "9_80942348_80942408_+"; exonnum "7"; txlen "848";
9	sraer114_ss	exon	80942348	80942408	0.00252981494722312	+	.	gene_id "sraer114_gene_12880"; transcript_id "sraer114_gene_12880_tx_2"; exon_id "9_80942348_80942408_+"; exonnum "7"; txlen "863";
9	sraer114_es	exon	80955752	80956551	0.0610910094856526	+	.	gene_id "sraer114_gene_12881"; transcript_id "sraer114_gene_12881_tx_1"; exon_id "9_80955752_80956551_+"; exonnum "1"; txlen "914";
9	sraer114_es	exon	80955868	80955968	0.00815476992056954	+	.	gene_id "sraer114_gene_12881"; transcript_id "sraer114_gene_12881_tx_10"; exon_id "9_80955868_80955968_+"; exonnum "1"; txlen "670";
9	sraer114_es	exon	80955868	80955968	0.00721948177849919	+	.	gene_id "sraer114_gene_12881"; transcript_id "sraer114_gene_12881_tx_12"; exon_id "9_80955868_80955968_+"; exonnum "1"; txlen "504";
9	sraer114_es	exon	80955868	80955968	0.00570555481743426	+	.	gene_id "sraer114_gene_12881"; transcript_id "sraer114_gene_12881_tx_17"; exon_id "9_80955868_80955968_+"; exonnum "1"; txlen "690";
9	sraer114_es	exon	80955868	80955968	0.00926281447024893	+	.	gene_id "sraer114_gene_12881"; transcript_id "sraer114_gene_12881_tx_8"; exon_id "9_80955868_80955968_+"; exonnum "1"; txlen "809";
9	sraer114_es	exon	80956110	80956471	0.00721948177849919	+	.	gene_id "sraer114_gene_12881"; transcript_id "sraer114_gene_12881_tx_11"; exon_id "9_80956110_80956471_+"; exonnum "1"; txlen "765";
9	sraer114_es	exon	80956110	80956471	0.00570555481743426	+	.	gene_id "sraer114_gene_12881"; transcript_id "sraer114_gene_12881_tx_16"; exon_id "9_80956110_80956471_+"; exonnum "1"; txlen "951";
9	sraer114_es	exon	80956110	80956471	0.00570555481743426	+	.	gene_id "sraer114_gene_12881"; transcript_id "sraer114_gene_12881_tx_18"; exon_id "9_80956110_80956471_+"; exonnum "1"; txlen "812";
9	sraer114_es	exon	80956110	80956471	0.00926281447024893	+	.	gene_id "sraer114_gene_12881"; transcript_id "sraer114_gene_12881_tx_7"; exon_id "9_80956110_80956471_+"; exonnum "1"; txlen "1070";
9	sraer114_es	exon	80956110	80956471	0.00815476992056954	+	.	gene_id "sraer114_gene_12881"; transcript_id "sraer114_gene_12881_tx_9"; exon_id "9_80956110_80956471_+"; exonnum "1"; txlen "931";
9	sraer114_mid	exon	80960805	80960918	0.0610910094856526	+	.	gene_id "sraer114_gene_12881"; transcript_id "sraer114_gene_12881_tx_1"; exon_id "9_80960805_80960918_+"; exonnum "2"; txlen "914";
9	sraer114_mid	exon	80960805	80960918	0.00815476992056954	+	.	gene_id "sraer114_gene_12881"; transcript_id "sraer114_gene_12881_tx_10"; exon_id "9_80960805_80960918_+"; exonnum "2"; txlen "670";
9	sraer114_mid	exon	80960805	80960918	0.00721948177849919	+	.	gene_id "sraer114_gene_12881"; transcript_id "sraer114_gene_12881_tx_11"; exon_id "9_80960805_80960918_+"; exonnum "2"; txlen "765";
9	sraer114_mid	exon	80960805	80960918	0.00721948177849919	+	.	gene_id "sraer114_gene_12881"; transcript_id "sraer114_gene_12881_tx_12"; exon_id "9_80960805_80960918_+"; exonnum "2"; txlen "504";
9	sraer114_mid	exon	80960805	80960918	0.00570555481743426	+	.	gene_id "sraer114_gene_12881"; transcript_id "sraer114_gene_12881_tx_16"; exon_id "9_80960805_80960918_+"; exonnum "2"; txlen "951";
9	sraer114_mid	exon	80960805	80960918	0.00570555481743426	+	.	gene_id "sraer114_gene_12881"; transcript_id "sraer114_gene_12881_tx_17"; exon_id "9_80960805_80960918_+"; exonnum "2"; txlen "690";
9	sraer114_mid	exon	80960805	80960918	0.00570555481743426	+	.	gene_id "sraer114_gene_12881"; transcript_id "sraer114_gene_12881_tx_18"; exon_id "9_80960805_80960918_+"; exonnum "2"; txlen "812";
9	sraer114_mid	exon	80960805	80960918	0.00926281447024893	+	.	gene_id "sraer114_gene_12881"; transcript_id "sraer114_gene_12881_tx_7"; exon_id "9_80960805_80960918_+"; exonnum "2"; txlen "1070";
9	sraer114_mid	exon	80960805	80960918	0.00926281447024893	+	.	gene_id "sraer114_gene_12881"; transcript_id "sraer114_gene_12881_tx_8"; exon_id "9_80960805_80960918_+"; exonnum "2"; txlen "809";
9	sraer114_mid	exon	80960805	80960918	0.00815476992056954	+	.	gene_id "sraer114_gene_12881"; transcript_id "sraer114_gene_12881_tx_9"; exon_id "9_80960805_80960918_+"; exonnum "2"; txlen "931";
9	sraer114_mid	exon	80971566	80971704	0.00570555481743426	+	.	gene_id "sraer114_gene_12881"; transcript_id "sraer114_gene_12881_tx_16"; exon_id "9_80971566_80971704_+"; exonnum "3"; txlen "951";
9	sraer114_mid	exon	80971566	80971704	0.00570555481743426	+	.	gene_id "sraer114_gene_12881"; transcript_id "sraer114_gene_12881_tx_17"; exon_id "9_80971566_80971704_+"; exonnum "3"; txlen "690";
9	sraer114_mid	exon	80971566	80971704	0.00926281447024893	+	.	gene_id "sraer114_gene_12881"; transcript_id "sraer114_gene_12881_tx_7"; exon_id "9_80971566_80971704_+"; exonnum "3"; txlen "1070";
9	sraer114_mid	exon	80971566	80971704	0.00926281447024893	+	.	gene_id "sraer114_gene_12881"; transcript_id "sraer114_gene_12881_tx_8"; exon_id "9_80971566_80971704_+"; exonnum "3"; txlen "809";
9	sraer114_mid	exon	80978695	80978860	0.00815476992056954	+	.	gene_id "sraer114_gene_12881"; transcript_id "sraer114_gene_12881_tx_10"; exon_id "9_80978695_80978860_+"; exonnum "3"; txlen "670";
9	sraer114_mid	exon	80978695	80978860	0.00570555481743426	+	.	gene_id "sraer114_gene_12881"; transcript_id "sraer114_gene_12881_tx_16"; exon_id "9_80978695_80978860_+"; exonnum "4"; txlen "951";
9	sraer114_mid	exon	80978695	80978860	0.00570555481743426	+	.	gene_id "sraer114_gene_12881"; transcript_id "sraer114_gene_12881_tx_17"; exon_id "9_80978695_80978860_+"; exonnum "4"; txlen "690";
9	sraer114_mid	exon	80978695	80978860	0.00570555481743426	+	.	gene_id "sraer114_gene_12881"; transcript_id "sraer114_gene_12881_tx_18"; exon_id "9_80978695_80978860_+"; exonnum "3"; txlen "812";
9	sraer114_mid	exon	80978695	80978860	0.00926281447024893	+	.	gene_id "sraer114_gene_12881"; transcript_id "sraer114_gene_12881_tx_7"; exon_id "9_80978695_80978860_+"; exonnum "4"; txlen "1070";
9	sraer114_mid	exon	80978695	80978860	0.00926281447024893	+	.	gene_id "sraer114_gene_12881"; transcript_id "sraer114_gene_12881_tx_8"; exon_id "9_80978695_80978860_+"; exonnum "4"; txlen "809";
9	sraer114_mid	exon	80978695	80978860	0.00815476992056954	+	.	gene_id "sraer114_gene_12881"; transcript_id "sraer114_gene_12881_tx_9"; exon_id "9_80978695_80978860_+"; exonnum "3"; txlen "931";
9	sraer114_ss	exon	80983284	80983453	0.00570555481743426	+	.	gene_id "sraer114_gene_12881"; transcript_id "sraer114_gene_12881_tx_16"; exon_id "9_80983284_80983453_+"; exonnum "5"; txlen "951";
9	sraer114_ss	exon	80983284	80983453	0.00570555481743426	+	.	gene_id "sraer114_gene_12881"; transcript_id "sraer114_gene_12881_tx_17"; exon_id "9_80983284_80983453_+"; exonnum "5"; txlen "690";
9	sraer114_ss	exon	80983284	80983453	0.00570555481743426	+	.	gene_id "sraer114_gene_12881"; transcript_id "sraer114_gene_12881_tx_18"; exon_id "9_80983284_80983453_+"; exonnum "4"; txlen "812";
9	sraer114_es	exon	80987720	80987937	0.0231538281386094	+	.	gene_id "sraer114_gene_12881"; transcript_id "sraer114_gene_12881_tx_4"; exon_id "9_80987720_80987937_+"; exonnum "1"; txlen "507";
9	sraer114_mid	exon	80988041	80988197	0.00815476992056954	+	.	gene_id "sraer114_gene_12881"; transcript_id "sraer114_gene_12881_tx_10"; exon_id "9_80988041_80988197_+"; exonnum "4"; txlen "670";
9	sraer114_mid	exon	80988041	80988197	0.00721948177849919	+	.	gene_id "sraer114_gene_12881"; transcript_id "sraer114_gene_12881_tx_11"; exon_id "9_80988041_80988197_+"; exonnum "3"; txlen "765";
9	sraer114_mid	exon	80988041	80988197	0.00721948177849919	+	.	gene_id "sraer114_gene_12881"; transcript_id "sraer114_gene_12881_tx_12"; exon_id "9_80988041_80988197_+"; exonnum "3"; txlen "504";
9	sraer114_mid	exon	80988041	80988197	0.0231538281386094	+	.	gene_id "sraer114_gene_12881"; transcript_id "sraer114_gene_12881_tx_4"; exon_id "9_80988041_80988197_+"; exonnum "2"; txlen "507";
9	sraer114_mid	exon	80988041	80988197	0.00926281447024893	+	.	gene_id "sraer114_gene_12881"; transcript_id "sraer114_gene_12881_tx_7"; exon_id "9_80988041_80988197_+"; exonnum "5"; txlen "1070";
9	sraer114_mid	exon	80988041	80988197	0.00926281447024893	+	.	gene_id "sraer114_gene_12881"; transcript_id "sraer114_gene_12881_tx_8"; exon_id "9_80988041_80988197_+"; exonnum "5"; txlen "809";
9	sraer114_mid	exon	80988041	80988197	0.00815476992056954	+	.	gene_id "sraer114_gene_12881"; transcript_id "sraer114_gene_12881_tx_9"; exon_id "9_80988041_80988197_+"; exonnum "4"; txlen "931";
9	sraer114_mid	exon	80990911	80991042	0.00815476992056954	+	.	gene_id "sraer114_gene_12881"; transcript_id "sraer114_gene_12881_tx_10"; exon_id "9_80990911_80991042_+"; exonnum "5"; txlen "670";
9	sraer114_mid	exon	80990911	80991042	0.00721948177849919	+	.	gene_id "sraer114_gene_12881"; transcript_id "sraer114_gene_12881_tx_11"; exon_id "9_80990911_80991042_+"; exonnum "4"; txlen "765";
9	sraer114_mid	exon	80990911	80991042	0.00721948177849919	+	.	gene_id "sraer114_gene_12881"; transcript_id "sraer114_gene_12881_tx_12"; exon_id "9_80990911_80991042_+"; exonnum "4"; txlen "504";
9	sraer114_mid	exon	80990911	80991042	0.0231538281386094	+	.	gene_id "sraer114_gene_12881"; transcript_id "sraer114_gene_12881_tx_4"; exon_id "9_80990911_80991042_+"; exonnum "3"; txlen "507";
9	sraer114_mid	exon	80990911	80991042	0.00926281447024893	+	.	gene_id "sraer114_gene_12881"; transcript_id "sraer114_gene_12881_tx_7"; exon_id "9_80990911_80991042_+"; exonnum "6"; txlen "1070";
9	sraer114_mid	exon	80990911	80991042	0.00926281447024893	+	.	gene_id "sraer114_gene_12881"; transcript_id "sraer114_gene_12881_tx_8"; exon_id "9_80990911_80991042_+"; exonnum "6"; txlen "809";
9	sraer114_mid	exon	80990911	80991042	0.00815476992056954	+	.	gene_id "sraer114_gene_12881"; transcript_id "sraer114_gene_12881_tx_9"; exon_id "9_80990911_80991042_+"; exonnum "5"; txlen "931";
9	ensembl	exon	81080649	81081009	0	+	.	gene_id "ENSRNOG00000071384"; gene_version "1"; transcript_id "ENSRNOT00000138710"; transcript_version "1"; exon_number "1"; gene_source "ensembl"; gene_biotype "lncRNA"; transcript_source "ensembl"; transcript_biotype "lncRNA"; exon_id "ENSRNOE00000738448"; exon_version "1"; tag "Ensembl_canonical";
9	ensembl	transcript	81080649	81091534	0	+	.	gene_id "ENSRNOG00000071384"; gene_version "1"; transcript_id "ENSRNOT00000138710"; transcript_version "1"; gene_source "ensembl"; gene_biotype "lncRNA"; transcript_source "ensembl"; transcript_biotype "lncRNA"; tag "Ensembl_canonical";
9	ensembl	gene	81080649	81095110	0	+	.	gene_id "ENSRNOG00000071384"; gene_version "1"; gene_source "ensembl"; gene_biotype "lncRNA";
9	ensembl	exon	81080979	81081009	0	+	.	gene_id "ENSRNOG00000071384"; gene_version "1"; transcript_id "ENSRNOT00000154099"; transcript_version "1"; exon_number "1"; gene_source "ensembl"; gene_biotype "lncRNA"; transcript_source "ensembl"; transcript_biotype "lncRNA"; exon_id "ENSRNOE00000689133"; exon_version "1";
9	ensembl	transcript	81080979	81095110	0	+	.	gene_id "ENSRNOG00000071384"; gene_version "1"; transcript_id "ENSRNOT00000154099"; transcript_version "1"; gene_source "ensembl"; gene_biotype "lncRNA"; transcript_source "ensembl"; transcript_biotype "lncRNA";
9	ensembl	exon	81084930	81085158	0	+	.	gene_id "ENSRNOG00000071384"; gene_version "1"; transcript_id "ENSRNOT00000138710"; transcript_version "1"; exon_number "2"; gene_source "ensembl"; gene_biotype "lncRNA"; transcript_source "ensembl"; transcript_biotype "lncRNA"; exon_id "ENSRNOE00000722269"; exon_version "1"; tag "Ensembl_canonical";
9	ensembl	exon	81084930	81085158	0	+	.	gene_id "ENSRNOG00000071384"; gene_version "1"; transcript_id "ENSRNOT00000154099"; transcript_version "1"; exon_number "2"; gene_source "ensembl"; gene_biotype "lncRNA"; transcript_source "ensembl"; transcript_biotype "lncRNA"; exon_id "ENSRNOE00000722269"; exon_version "1";
9	ensembl	exon	81091245	81091534	0	+	.	gene_id "ENSRNOG00000071384"; gene_version "1"; transcript_id "ENSRNOT00000138710"; transcript_version "1"; exon_number "3"; gene_source "ensembl"; gene_biotype "lncRNA"; transcript_source "ensembl"; transcript_biotype "lncRNA"; exon_id "ENSRNOE00000710419"; exon_version "1"; tag "Ensembl_canonical";
9	ensembl	exon	81095055	81095110	0	+	.	gene_id "ENSRNOG00000071384"; gene_version "1"; transcript_id "ENSRNOT00000154099"; transcript_version "1"; exon_number "3"; gene_source "ensembl"; gene_biotype "lncRNA"; transcript_source "ensembl"; transcript_biotype "lncRNA"; exon_id "ENSRNOE00000791765"; exon_version "1";
9	ensembl	exon	81098847	81099104	0	+	.	gene_id "ENSRNOG00000073124"; gene_version "1"; transcript_id "ENSRNOT00000166271"; transcript_version "1"; exon_number "1"; gene_source "ensembl"; gene_biotype "lncRNA"; transcript_source "ensembl"; transcript_biotype "lncRNA"; exon_id "ENSRNOE00000693735"; exon_version "1";
9	ensembl	exon	81098847	81099104	0	+	.	gene_id "ENSRNOG00000073124"; gene_version "1"; transcript_id "ENSRNOT00000148900"; transcript_version "1"; exon_number "1"; gene_source "ensembl"; gene_biotype "lncRNA"; transcript_source "ensembl"; transcript_biotype "lncRNA"; exon_id "ENSRNOE00000693735"; exon_version "1";
9	ensembl	gene	81098847	81121010	0	+	.	gene_id "ENSRNOG00000073124"; gene_version "1"; gene_source "ensembl"; gene_biotype "lncRNA";
9	ensembl	transcript	81098847	81121010	0	+	.	gene_id "ENSRNOG00000073124"; gene_version "1"; transcript_id "ENSRNOT00000166271"; transcript_version "1"; gene_source "ensembl"; gene_biotype "lncRNA"; transcript_source "ensembl"; transcript_biotype "lncRNA";
9	ensembl	transcript	81098847	81121010	0	+	.	gene_id "ENSRNOG00000073124"; gene_version "1"; transcript_id "ENSRNOT00000148900"; transcript_version "1"; gene_source "ensembl"; gene_biotype "lncRNA"; transcript_source "ensembl"; transcript_biotype "lncRNA";
9	ensembl	exon	81098853	81099104	0	+	.	gene_id "ENSRNOG00000073124"; gene_version "1"; transcript_id "ENSRNOT00000132822"; transcript_version "1"; exon_number "1"; gene_source "ensembl"; gene_biotype "lncRNA"; transcript_source "ensembl"; transcript_biotype "lncRNA"; exon_id "ENSRNOE00000743543"; exon_version "1";
9	ENSEMBL114_rn	exon	81098853	81099104	0.197487057654357	+	.	gene_id "ENSRNOG00000073124"; transcript_id "ENSRNOG00000073124_tx_10"; exon_id "9_81098853_81099104_+"; exonnum "1"; txlen "558";
9	ENSEMBL114_rn	exon	81098853	81099104	0.124897358061145	+	.	gene_id "ENSRNOG00000073124"; transcript_id "ENSRNOG00000073124_tx_11"; exon_id "9_81098853_81099104_+"; exonnum "1"; txlen "566";
9	ENSEMBL114_rn	exon	81098853	81099104	0.101468567017806	+	.	gene_id "ENSRNOG00000073124"; transcript_id "ENSRNOG00000073124_tx_13"; exon_id "9_81098853_81099104_+"; exonnum "1"; txlen "1313";
9	ENSEMBL114_rn	exon	81098853	81099104	0.0960601917495845	+	.	gene_id "ENSRNOG00000073124"; transcript_id "ENSRNOG00000073124_tx_14"; exon_id "9_81098853_81099104_+"; exonnum "1"; txlen "817";
9	ENSEMBL114_rn	exon	81098853	81099104	0.0960601917495845	+	.	gene_id "ENSRNOG00000073124"; transcript_id "ENSRNOG00000073124_tx_15"; exon_id "9_81098853_81099104_+"; exonnum "1"; txlen "665";
9	ENSEMBL114_rn	exon	81098853	81099104	0.684865094438449	+	.	gene_id "ENSRNOG00000073124"; transcript_id "ENSRNOG00000073124_tx_4"; exon_id "9_81098853_81099104_+"; exonnum "1"; txlen "611";
9	ENSEMBL114_rn	exon	81098853	81099104	0.433202371868293	+	.	gene_id "ENSRNOG00000073124"; transcript_id "ENSRNOG00000073124_tx_5"; exon_id "9_81098853_81099104_+"; exonnum "1"; txlen "801";
9	ENSEMBL114_rn	exon	81098853	81099104	0.233004132928923	+	.	gene_id "ENSRNOG00000073124"; transcript_id "ENSRNOG00000073124_tx_8"; exon_id "9_81098853_81099104_+"; exonnum "1"; txlen "718";
9	ENSEMBL114_rn	exon	81098853	81099104	0.197487057654357	+	.	gene_id "ENSRNOG00000073124"; transcript_id "ENSRNOG00000073124_tx_9"; exon_id "9_81098853_81099104_+"; exonnum "1"; txlen "710";
9	ensembl	transcript	81098853	81121010	0	+	.	gene_id "ENSRNOG00000073124"; gene_version "1"; transcript_id "ENSRNOT00000132822"; transcript_version "1"; gene_source "ensembl"; gene_biotype "lncRNA"; transcript_source "ensembl"; transcript_biotype "lncRNA";
9	ensembl	exon	81103175	81103598	0	+	.	gene_id "ENSRNOG00000073124"; gene_version "1"; transcript_id "ENSRNOT00000173226"; transcript_version "1"; exon_number "1"; gene_source "ensembl"; gene_biotype "lncRNA"; transcript_source "ensembl"; transcript_biotype "lncRNA"; exon_id "ENSRNOE00000677822"; exon_version "1";
9	ensembl	transcript	81103175	81121010	0	+	.	gene_id "ENSRNOG00000073124"; gene_version "1"; transcript_id "ENSRNOT00000173226"; transcript_version "1"; gene_source "ensembl"; gene_biotype "lncRNA"; transcript_source "ensembl"; transcript_biotype "lncRNA";
9	ensembl	exon	81103688	81103839	0	+	.	gene_id "ENSRNOG00000073124"; gene_version "1"; transcript_id "ENSRNOT00000166271"; transcript_version "1"; exon_number "2"; gene_source "ensembl"; gene_biotype "lncRNA"; transcript_source "ensembl"; transcript_biotype "lncRNA"; exon_id "ENSRNOE00000700346"; exon_version "1";
9	ensembl	exon	81103688	81103839	0	+	.	gene_id "ENSRNOG00000073124"; gene_version "1"; transcript_id "ENSRNOT00000173226"; transcript_version "1"; exon_number "2"; gene_source "ensembl"; gene_biotype "lncRNA"; transcript_source "ensembl"; transcript_biotype "lncRNA"; exon_id "ENSRNOE00000700346"; exon_version "1";
9	ENSEMBL114_rn	exon	81103688	81103839	0.0960601917495845	+	.	gene_id "ENSRNOG00000073124"; transcript_id "ENSRNOG00000073124_tx_14"; exon_id "9_81103688_81103839_+"; exonnum "2"; txlen "817";
9	ENSEMBL114_rn	exon	81103688	81103839	0.684865094438449	+	.	gene_id "ENSRNOG00000073124"; transcript_id "ENSRNOG00000073124_tx_4"; exon_id "9_81103688_81103839_+"; exonnum "2"; txlen "611";
9	ENSEMBL114_rn	exon	81103688	81103839	0.433202371868293	+	.	gene_id "ENSRNOG00000073124"; transcript_id "ENSRNOG00000073124_tx_5"; exon_id "9_81103688_81103839_+"; exonnum "2"; txlen "801";
9	ENSEMBL114_rn	exon	81103688	81103839	0.233004132928923	+	.	gene_id "ENSRNOG00000073124"; transcript_id "ENSRNOG00000073124_tx_8"; exon_id "9_81103688_81103839_+"; exonnum "2"; txlen "718";
9	ENSEMBL114_rn	exon	81103688	81103839	0.197487057654357	+	.	gene_id "ENSRNOG00000073124"; transcript_id "ENSRNOG00000073124_tx_9"; exon_id "9_81103688_81103839_+"; exonnum "2"; txlen "710";
9	sraer114_ss	exon	81104300	81104696	0.433202371868293	+	.	gene_id "ENSRNOG00000073124"; transcript_id "ENSRNOG00000073124_tx_5"; exon_id "9_81104300_81104696_+"; exonnum "3"; txlen "801";
9	ensembl	exon	81108480	81109233	0	+	.	gene_id "ENSRNOG00000073124"; gene_version "1"; transcript_id "ENSRNOT00000171481"; transcript_version "1"; exon_number "1"; gene_source "ensembl"; gene_biotype "lncRNA"; transcript_source "ensembl"; transcript_biotype "lncRNA"; exon_id "ENSRNOE00000764199"; exon_version "1"; tag "Ensembl_canonical";
9	ensembl	transcript	81108480	81121010	0	+	.	gene_id "ENSRNOG00000073124"; gene_version "1"; transcript_id "ENSRNOT00000171481"; transcript_version "1"; gene_source "ensembl"; gene_biotype "lncRNA"; transcript_source "ensembl"; transcript_biotype "lncRNA"; tag "Ensembl_canonical";
9	ensembl	exon	81111780	81111886	0	+	.	gene_id "ENSRNOG00000073124"; gene_version "1"; transcript_id "ENSRNOT00000166271"; transcript_version "1"; exon_number "3"; gene_source "ensembl"; gene_biotype "lncRNA"; transcript_source "ensembl"; transcript_biotype "lncRNA"; exon_id "ENSRNOE00000687515"; exon_version "1";
9	ensembl	exon	81111780	81111886	0	+	.	gene_id "ENSRNOG00000073124"; gene_version "1"; transcript_id "ENSRNOT00000132822"; transcript_version "1"; exon_number "2"; gene_source "ensembl"; gene_biotype "lncRNA"; transcript_source "ensembl"; transcript_biotype "lncRNA"; exon_id "ENSRNOE00000687515"; exon_version "1";
9	ensembl	exon	81111780	81111886	0	+	.	gene_id "ENSRNOG00000073124"; gene_version "1"; transcript_id "ENSRNOT00000171481"; transcript_version "1"; exon_number "2"; gene_source "ensembl"; gene_biotype "lncRNA"; transcript_source "ensembl"; transcript_biotype "lncRNA"; exon_id "ENSRNOE00000687515"; exon_version "1"; tag "Ensembl_canonical";
9	ENSEMBL114_rn	exon	81111780	81111886	0.124897358061145	+	.	gene_id "ENSRNOG00000073124"; transcript_id "ENSRNOG00000073124_tx_11"; exon_id "9_81111780_81111886_+"; exonnum "2"; txlen "566";
9	ENSEMBL114_rn	exon	81111780	81111886	0.0960601917495845	+	.	gene_id "ENSRNOG00000073124"; transcript_id "ENSRNOG00000073124_tx_14"; exon_id "9_81111780_81111886_+"; exonnum "3"; txlen "817";
9	ENSEMBL114_rn	exon	81111780	81111886	0.0960601917495845	+	.	gene_id "ENSRNOG00000073124"; transcript_id "ENSRNOG00000073124_tx_15"; exon_id "9_81111780_81111886_+"; exonnum "2"; txlen "665";
9	ENSEMBL114_rn	exon	81111780	81111886	0.233004132928923	+	.	gene_id "ENSRNOG00000073124"; transcript_id "ENSRNOG00000073124_tx_8"; exon_id "9_81111780_81111886_+"; exonnum "3"; txlen "718";
9	ensembl	exon	81112758	81112809	0	+	.	gene_id "ENSRNOG00000073124"; gene_version "1"; transcript_id "ENSRNOT00000166271"; transcript_version "1"; exon_number "4"; gene_source "ensembl"; gene_biotype "lncRNA"; transcript_source "ensembl"; transcript_biotype "lncRNA"; exon_id "ENSRNOE00000700767"; exon_version "1";
9	ensembl	exon	81112758	81112809	0	+	.	gene_id "ENSRNOG00000073124"; gene_version "1"; transcript_id "ENSRNOT00000148900"; transcript_version "1"; exon_number "2"; gene_source "ensembl"; gene_biotype "lncRNA"; transcript_source "ensembl"; transcript_biotype "lncRNA"; exon_id "ENSRNOE00000700767"; exon_version "1";
9	ensembl	exon	81112758	81112809	0	+	.	gene_id "ENSRNOG00000073124"; gene_version "1"; transcript_id "ENSRNOT00000132822"; transcript_version "1"; exon_number "3"; gene_source "ensembl"; gene_biotype "lncRNA"; transcript_source "ensembl"; transcript_biotype "lncRNA"; exon_id "ENSRNOE00000700767"; exon_version "1";
9	ensembl	exon	81112758	81112809	0	+	.	gene_id "ENSRNOG00000073124"; gene_version "1"; transcript_id "ENSRNOT00000173226"; transcript_version "1"; exon_number "3"; gene_source "ensembl"; gene_biotype "lncRNA"; transcript_source "ensembl"; transcript_biotype "lncRNA"; exon_id "ENSRNOE00000700767"; exon_version "1";
9	ensembl	exon	81112758	81112809	0	+	.	gene_id "ENSRNOG00000073124"; gene_version "1"; transcript_id "ENSRNOT00000171481"; transcript_version "1"; exon_number "3"; gene_source "ensembl"; gene_biotype "lncRNA"; transcript_source "ensembl"; transcript_biotype "lncRNA"; exon_id "ENSRNOE00000700767"; exon_version "1"; tag "Ensembl_canonical";
9	ENSEMBL114_rn	exon	81112758	81112809	0.197487057654357	+	.	gene_id "ENSRNOG00000073124"; transcript_id "ENSRNOG00000073124_tx_10"; exon_id "9_81112758_81112809_+"; exonnum "2"; txlen "558";
9	ENSEMBL114_rn	exon	81112758	81112809	0.124897358061145	+	.	gene_id "ENSRNOG00000073124"; transcript_id "ENSRNOG00000073124_tx_11"; exon_id "9_81112758_81112809_+"; exonnum "3"; txlen "566";
9	ENSEMBL114_rn	exon	81112758	81112809	0.101468567017806	+	.	gene_id "ENSRNOG00000073124"; transcript_id "ENSRNOG00000073124_tx_13"; exon_id "9_81112758_81112809_+"; exonnum "2"; txlen "1313";
9	ENSEMBL114_rn	exon	81112758	81112809	0.0960601917495845	+	.	gene_id "ENSRNOG00000073124"; transcript_id "ENSRNOG00000073124_tx_14"; exon_id "9_81112758_81112809_+"; exonnum "4"; txlen "817";
9	ENSEMBL114_rn	exon	81112758	81112809	0.0960601917495845	+	.	gene_id "ENSRNOG00000073124"; transcript_id "ENSRNOG00000073124_tx_15"; exon_id "9_81112758_81112809_+"; exonnum "3"; txlen "665";
9	ENSEMBL114_rn	exon	81112758	81112809	0.684865094438449	+	.	gene_id "ENSRNOG00000073124"; transcript_id "ENSRNOG00000073124_tx_4"; exon_id "9_81112758_81112809_+"; exonnum "3"; txlen "611";
9	ENSEMBL114_rn	exon	81112758	81112809	0.233004132928923	+	.	gene_id "ENSRNOG00000073124"; transcript_id "ENSRNOG00000073124_tx_8"; exon_id "9_81112758_81112809_+"; exonnum "4"; txlen "718";
9	ENSEMBL114_rn	exon	81112758	81112809	0.197487057654357	+	.	gene_id "ENSRNOG00000073124"; transcript_id "ENSRNOG00000073124_tx_9"; exon_id "9_81112758_81112809_+"; exonnum "3"; txlen "710";
9	ensembl	exon	81113588	81121010	0	+	.	gene_id "ENSRNOG00000073124"; gene_version "1"; transcript_id "ENSRNOT00000166271"; transcript_version "1"; exon_number "5"; gene_source "ensembl"; gene_biotype "lncRNA"; transcript_source "ensembl"; transcript_biotype "lncRNA"; exon_id "ENSRNOE00000726474"; exon_version "1";
9	ensembl	exon	81113588	81121010	0	+	.	gene_id "ENSRNOG00000073124"; gene_version "1"; transcript_id "ENSRNOT00000148900"; transcript_version "1"; exon_number "3"; gene_source "ensembl"; gene_biotype "lncRNA"; transcript_source "ensembl"; transcript_biotype "lncRNA"; exon_id "ENSRNOE00000726474"; exon_version "1";
9	ensembl	exon	81113588	81121010	0	+	.	gene_id "ENSRNOG00000073124"; gene_version "1"; transcript_id "ENSRNOT00000132822"; transcript_version "1"; exon_number "4"; gene_source "ensembl"; gene_biotype "lncRNA"; transcript_source "ensembl"; transcript_biotype "lncRNA"; exon_id "ENSRNOE00000726474"; exon_version "1";
9	ensembl	exon	81113588	81121010	0	+	.	gene_id "ENSRNOG00000073124"; gene_version "1"; transcript_id "ENSRNOT00000173226"; transcript_version "1"; exon_number "4"; gene_source "ensembl"; gene_biotype "lncRNA"; transcript_source "ensembl"; transcript_biotype "lncRNA"; exon_id "ENSRNOE00000726474"; exon_version "1";
9	ensembl	exon	81113588	81121010	0	+	.	gene_id "ENSRNOG00000073124"; gene_version "1"; transcript_id "ENSRNOT00000171481"; transcript_version "1"; exon_number "4"; gene_source "ensembl"; gene_biotype "lncRNA"; transcript_source "ensembl"; transcript_biotype "lncRNA"; exon_id "ENSRNOE00000726474"; exon_version "1"; tag "Ensembl_canonical";
9	sraer114_ss	exon	81114427	81114581	0.124897358061145	+	.	gene_id "ENSRNOG00000073124"; transcript_id "ENSRNOG00000073124_tx_11"; exon_id "9_81114427_81114581_+"; exonnum "4"; txlen "566";
9	sraer114_ss	exon	81114427	81114581	0.684865094438449	+	.	gene_id "ENSRNOG00000073124"; transcript_id "ENSRNOG00000073124_tx_4"; exon_id "9_81114427_81114581_+"; exonnum "4"; txlen "611";
9	sraer114_ss	exon	81114427	81114581	0.233004132928923	+	.	gene_id "ENSRNOG00000073124"; transcript_id "ENSRNOG00000073124_tx_8"; exon_id "9_81114427_81114581_+"; exonnum "5"; txlen "718";
9	sraer114_ss	exon	81118436	81119444	0.101468567017806	+	.	gene_id "ENSRNOG00000073124"; transcript_id "ENSRNOG00000073124_tx_13"; exon_id "9_81118436_81119444_+"; exonnum "3"; txlen "1313";
9	sraer114_ss	exon	81171571	81171824	0.197487057654357	+	.	gene_id "ENSRNOG00000073124"; transcript_id "ENSRNOG00000073124_tx_10"; exon_id "9_81171571_81171824_+"; exonnum "3"; txlen "558";
9	sraer114_ss	exon	81171571	81171824	0.0960601917495845	+	.	gene_id "ENSRNOG00000073124"; transcript_id "ENSRNOG00000073124_tx_14"; exon_id "9_81171571_81171824_+"; exonnum "5"; txlen "817";
9	sraer114_ss	exon	81171571	81171824	0.0960601917495845	+	.	gene_id "ENSRNOG00000073124"; transcript_id "ENSRNOG00000073124_tx_15"; exon_id "9_81171571_81171824_+"; exonnum "4"; txlen "665";
9	sraer114_ss	exon	81171571	81171824	0.197487057654357	+	.	gene_id "ENSRNOG00000073124"; transcript_id "ENSRNOG00000073124_tx_9"; exon_id "9_81171571_81171824_+"; exonnum "4"; txlen "710";
9	sraer114_mid	exon	81241268	81241414	0.00352195559712376	+	.	gene_id "sraer114_gene_7996"; transcript_id "sraer114_gene_7996_tx_3"; exon_id "9_81241268_81241414_+"; exonnum "1"; txlen "761";
9	sraer114_es	exon	81248473	81248572	0.0111601996941635	+	.	gene_id "sraer114_gene_7996"; transcript_id "sraer114_gene_7996_tx_2"; exon_id "9_81248473_81248572_+"; exonnum "1"; txlen "714";
9	sraer114_mid	exon	81248738	81248850	0.0111601996941635	+	.	gene_id "sraer114_gene_7996"; transcript_id "sraer114_gene_7996_tx_2"; exon_id "9_81248738_81248850_+"; exonnum "2"; txlen "714";
9	sraer114_mid	exon	81248738	81248850	0.00352195559712376	+	.	gene_id "sraer114_gene_7996"; transcript_id "sraer114_gene_7996_tx_3"; exon_id "9_81248738_81248850_+"; exonnum "2"; txlen "761";
9	sraer114_mid	exon	81251955	81252081	0.0111601996941635	+	.	gene_id "sraer114_gene_7996"; transcript_id "sraer114_gene_7996_tx_2"; exon_id "9_81251955_81252081_+"; exonnum "3"; txlen "714";
9	sraer114_mid	exon	81251955	81252081	0.00352195559712376	+	.	gene_id "sraer114_gene_7996"; transcript_id "sraer114_gene_7996_tx_3"; exon_id "9_81251955_81252081_+"; exonnum "3"; txlen "761";
9	sraer114_es	exon	81264615	81264688	0.0816735560421159	+	.	gene_id "sraer114_gene_7996"; transcript_id "sraer114_gene_7996_tx_1"; exon_id "9_81264615_81264688_+"; exonnum "1"; txlen "1125";
9	sraer114_mid	exon	81264786	81265159	0.0816735560421159	+	.	gene_id "sraer114_gene_7996"; transcript_id "sraer114_gene_7996_tx_1"; exon_id "9_81264786_81265159_+"; exonnum "2"; txlen "1125";
9	sraer114_mid	exon	81264786	81265159	0.0111601996941635	+	.	gene_id "sraer114_gene_7996"; transcript_id "sraer114_gene_7996_tx_2"; exon_id "9_81264786_81265159_+"; exonnum "4"; txlen "714";
9	sraer114_mid	exon	81264786	81265159	0.00352195559712376	+	.	gene_id "sraer114_gene_7996"; transcript_id "sraer114_gene_7996_tx_3"; exon_id "9_81264786_81265159_+"; exonnum "4"; txlen "761";
9	sraer114_ss	exon	81269038	81269714	0.0816735560421159	+	.	gene_id "sraer114_gene_7996"; transcript_id "sraer114_gene_7996_tx_1"; exon_id "9_81269038_81269714_+"; exonnum "3"; txlen "1125";
9	ensembl	exon	81296721	81296782	0	+	.	gene_id "ENSRNOG00000078026"; gene_version "1"; transcript_id "ENSRNOT00000152875"; transcript_version "1"; exon_number "1"; gene_source "ensembl"; gene_biotype "lncRNA"; transcript_source "ensembl"; transcript_biotype "lncRNA"; exon_id "ENSRNOE00000763224"; exon_version "1";
9	ensembl	transcript	81296721	81298352	0	+	.	gene_id "ENSRNOG00000078026"; gene_version "1"; transcript_id "ENSRNOT00000152875"; transcript_version "1"; gene_source "ensembl"; gene_biotype "lncRNA"; transcript_source "ensembl"; transcript_biotype "lncRNA";
9	ensembl	gene	81296721	81299492	0	+	.	gene_id "ENSRNOG00000078026"; gene_version "1"; gene_source "ensembl"; gene_biotype "lncRNA";
9	ensembl	exon	81297426	81297866	0	+	.	gene_id "ENSRNOG00000078026"; gene_version "1"; transcript_id "ENSRNOT00000150618"; transcript_version "1"; exon_number "1"; gene_source "ensembl"; gene_biotype "lncRNA"; transcript_source "ensembl"; transcript_biotype "lncRNA"; exon_id "ENSRNOE00000808828"; exon_version "1"; tag "Ensembl_canonical";
9	ensembl	transcript	81297426	81299492	0	+	.	gene_id "ENSRNOG00000078026"; gene_version "1"; transcript_id "ENSRNOT00000150618"; transcript_version "1"; gene_source "ensembl"; gene_biotype "lncRNA"; transcript_source "ensembl"; transcript_biotype "lncRNA"; tag "Ensembl_canonical";
9	ensembl	exon	81298008	81298352	0	+	.	gene_id "ENSRNOG00000078026"; gene_version "1"; transcript_id "ENSRNOT00000152875"; transcript_version "1"; exon_number "2"; gene_source "ensembl"; gene_biotype "lncRNA"; transcript_source "ensembl"; transcript_biotype "lncRNA"; exon_id "ENSRNOE00000792639"; exon_version "1";
9	ensembl	exon	81298008	81298352	0	+	.	gene_id "ENSRNOG00000078026"; gene_version "1"; transcript_id "ENSRNOT00000150618"; transcript_version "1"; exon_number "2"; gene_source "ensembl"; gene_biotype "lncRNA"; transcript_source "ensembl"; transcript_biotype "lncRNA"; exon_id "ENSRNOE00000792639"; exon_version "1"; tag "Ensembl_canonical";
9	ensembl	exon	81299454	81299492	0	+	.	gene_id "ENSRNOG00000078026"; gene_version "1"; transcript_id "ENSRNOT00000150618"; transcript_version "1"; exon_number "3"; gene_source "ensembl"; gene_biotype "lncRNA"; transcript_source "ensembl"; transcript_biotype "lncRNA"; exon_id "ENSRNOE00000760347"; exon_version "1"; tag "Ensembl_canonical";
9	ensembl	exon	81299880	81300361	0	+	.	gene_id "ENSRNOG00000081226"; gene_version "1"; transcript_id "ENSRNOT00000126819"; transcript_version "1"; exon_number "1"; gene_source "ensembl"; gene_biotype "lncRNA"; transcript_source "ensembl"; transcript_biotype "lncRNA"; exon_id "ENSRNOE00000739094"; exon_version "1";
9	ensembl	gene	81299880	81312011	0	+	.	gene_id "ENSRNOG00000081226"; gene_version "1"; gene_source "ensembl"; gene_biotype "lncRNA";
9	ensembl	transcript	81299880	81312011	0	+	.	gene_id "ENSRNOG00000081226"; gene_version "1"; transcript_id "ENSRNOT00000126819"; transcript_version "1"; gene_source "ensembl"; gene_biotype "lncRNA"; transcript_source "ensembl"; transcript_biotype "lncRNA";
9	ensembl	exon	81300194	81300361	0	+	.	gene_id "ENSRNOG00000081226"; gene_version "1"; transcript_id "ENSRNOT00000146086"; transcript_version "1"; exon_number "1"; gene_source "ensembl"; gene_biotype "lncRNA"; transcript_source "ensembl"; transcript_biotype "lncRNA"; exon_id "ENSRNOE00000706371"; exon_version "1";
9	ensembl	transcript	81300194	81312011	0	+	.	gene_id "ENSRNOG00000081226"; gene_version "1"; transcript_id "ENSRNOT00000146086"; transcript_version "1"; gene_source "ensembl"; gene_biotype "lncRNA"; transcript_source "ensembl"; transcript_biotype "lncRNA";
9	ensembl	exon	81300317	81300361	0	+	.	gene_id "ENSRNOG00000081226"; gene_version "1"; transcript_id "ENSRNOT00000132239"; transcript_version "1"; exon_number "1"; gene_source "ensembl"; gene_biotype "lncRNA"; transcript_source "ensembl"; transcript_biotype "lncRNA"; exon_id "ENSRNOE00000707338"; exon_version "1";
9	ensembl	transcript	81300317	81312011	0	+	.	gene_id "ENSRNOG00000081226"; gene_version "1"; transcript_id "ENSRNOT00000132239"; transcript_version "1"; gene_source "ensembl"; gene_biotype "lncRNA"; transcript_source "ensembl"; transcript_biotype "lncRNA";
9	ensembl	exon	81301849	81302357	0	+	.	gene_id "ENSRNOG00000081226"; gene_version "1"; transcript_id "ENSRNOT00000125714"; transcript_version "1"; exon_number "1"; gene_source "ensembl"; gene_biotype "lncRNA"; transcript_source "ensembl"; transcript_biotype "lncRNA"; exon_id "ENSRNOE00000748390"; exon_version "1";
9	ensembl	transcript	81301849	81312011	0	+	.	gene_id "ENSRNOG00000081226"; gene_version "1"; transcript_id "ENSRNOT00000125714"; transcript_version "1"; gene_source "ensembl"; gene_biotype "lncRNA"; transcript_source "ensembl"; transcript_biotype "lncRNA";
9	ensembl	exon	81302065	81302357	0	+	.	gene_id "ENSRNOG00000081226"; gene_version "1"; transcript_id "ENSRNOT00000138524"; transcript_version "1"; exon_number "1"; gene_source "ensembl"; gene_biotype "lncRNA"; transcript_source "ensembl"; transcript_biotype "lncRNA"; exon_id "ENSRNOE00000748967"; exon_version "1"; tag "Ensembl_canonical";
9	ENSEMBL114_rn	exon	81302065	81302357	0.0362303145353104	+	.	gene_id "ENSRNOG00000081226"; transcript_id "ENSRNOG00000081226_tx_1"; exon_id "9_81302065_81302357_+"; exonnum "1"; txlen "620";
9	ENSEMBL114_rn	exon	81302065	81302357	0.020275680611504	+	.	gene_id "ENSRNOG00000081226"; transcript_id "ENSRNOG00000081226_tx_2"; exon_id "9_81302065_81302357_+"; exonnum "1"; txlen "562";
9	ensembl	transcript	81302065	81312011	0	+	.	gene_id "ENSRNOG00000081226"; gene_version "1"; transcript_id "ENSRNOT00000138524"; transcript_version "1"; gene_source "ensembl"; gene_biotype "lncRNA"; transcript_source "ensembl"; transcript_biotype "lncRNA"; tag "Ensembl_canonical";
9	ensembl	exon	81302415	81302598	0	+	.	gene_id "ENSRNOG00000081226"; gene_version "1"; transcript_id "ENSRNOT00000132239"; transcript_version "1"; exon_number "2"; gene_source "ensembl"; gene_biotype "lncRNA"; transcript_source "ensembl"; transcript_biotype "lncRNA"; exon_id "ENSRNOE00000756202"; exon_version "1";
9	ensembl	exon	81302447	81302598	0	+	.	gene_id "ENSRNOG00000081226"; gene_version "1"; transcript_id "ENSRNOT00000138524"; transcript_version "1"; exon_number "2"; gene_source "ensembl"; gene_biotype "lncRNA"; transcript_source "ensembl"; transcript_biotype "lncRNA"; exon_id "ENSRNOE00000802316"; exon_version "1"; tag "Ensembl_canonical";
9	ENSEMBL114_rn	exon	81302447	81302598	0.0362303145353104	+	.	gene_id "ENSRNOG00000081226"; transcript_id "ENSRNOG00000081226_tx_1"; exon_id "9_81302447_81302598_+"; exonnum "2"; txlen "620";
9	ensembl	exon	81302505	81302598	0	+	.	gene_id "ENSRNOG00000081226"; gene_version "1"; transcript_id "ENSRNOT00000125714"; transcript_version "1"; exon_number "2"; gene_source "ensembl"; gene_biotype "lncRNA"; transcript_source "ensembl"; transcript_biotype "lncRNA"; exon_id "ENSRNOE00000699528"; exon_version "1";
9	ENSEMBL114_rn	exon	81302505	81302598	0.020275680611504	+	.	gene_id "ENSRNOG00000081226"; transcript_id "ENSRNOG00000081226_tx_2"; exon_id "9_81302505_81302598_+"; exonnum "2"; txlen "562";
9	sraer114_ss	exon	81303032	81303206	0.0362303145353104	+	.	gene_id "ENSRNOG00000081226"; transcript_id "ENSRNOG00000081226_tx_1"; exon_id "9_81303032_81303206_+"; exonnum "3"; txlen "620";
9	sraer114_ss	exon	81303032	81303206	0.020275680611504	+	.	gene_id "ENSRNOG00000081226"; transcript_id "ENSRNOG00000081226_tx_2"; exon_id "9_81303032_81303206_+"; exonnum "3"; txlen "562";
9	ensembl	exon	81305345	81305495	0	+	.	gene_id "ENSRNOG00000081226"; gene_version "1"; transcript_id "ENSRNOT00000146086"; transcript_version "1"; exon_number "2"; gene_source "ensembl"; gene_biotype "lncRNA"; transcript_source "ensembl"; transcript_biotype "lncRNA"; exon_id "ENSRNOE00000812783"; exon_version "1";
9	ensembl	exon	81305345	81305495	0	+	.	gene_id "ENSRNOG00000081226"; gene_version "1"; transcript_id "ENSRNOT00000125714"; transcript_version "1"; exon_number "3"; gene_source "ensembl"; gene_biotype "lncRNA"; transcript_source "ensembl"; transcript_biotype "lncRNA"; exon_id "ENSRNOE00000812783"; exon_version "1";
9	ensembl	exon	81305345	81305803	0	+	.	gene_id "ENSRNOG00000081226"; gene_version "1"; transcript_id "ENSRNOT00000132239"; transcript_version "1"; exon_number "3"; gene_source "ensembl"; gene_biotype "lncRNA"; transcript_source "ensembl"; transcript_biotype "lncRNA"; exon_id "ENSRNOE00000686581"; exon_version "1";
9	ensembl	exon	81305345	81305803	0	+	.	gene_id "ENSRNOG00000081226"; gene_version "1"; transcript_id "ENSRNOT00000138524"; transcript_version "1"; exon_number "3"; gene_source "ensembl"; gene_biotype "lncRNA"; transcript_source "ensembl"; transcript_biotype "lncRNA"; exon_id "ENSRNOE00000686581"; exon_version "1"; tag "Ensembl_canonical";
9	ensembl	exon	81305740	81305803	0	+	.	gene_id "ENSRNOG00000081226"; gene_version "1"; transcript_id "ENSRNOT00000126819"; transcript_version "1"; exon_number "2"; gene_source "ensembl"; gene_biotype "lncRNA"; transcript_source "ensembl"; transcript_biotype "lncRNA"; exon_id "ENSRNOE00000733266"; exon_version "1";
9	ensembl	exon	81305740	81305803	0	+	.	gene_id "ENSRNOG00000081226"; gene_version "1"; transcript_id "ENSRNOT00000125714"; transcript_version "1"; exon_number "4"; gene_source "ensembl"; gene_biotype "lncRNA"; transcript_source "ensembl"; transcript_biotype "lncRNA"; exon_id "ENSRNOE00000733266"; exon_version "1";
9	ensembl	exon	81305740	81306066	0	+	.	gene_id "ENSRNOG00000081226"; gene_version "1"; transcript_id "ENSRNOT00000146086"; transcript_version "1"; exon_number "3"; gene_source "ensembl"; gene_biotype "lncRNA"; transcript_source "ensembl"; transcript_biotype "lncRNA"; exon_id "ENSRNOE00000753651"; exon_version "1";
9	ensembl	gene	81306069	81306259	0	+	.	gene_id "ENSRNOG00000072226"; gene_version "1"; gene_name "U2"; gene_source "ensembl"; gene_biotype "snRNA";
9	ensembl	transcript	81306069	81306259	0	+	.	gene_id "ENSRNOG00000072226"; gene_version "1"; transcript_id "ENSRNOT00000129750"; transcript_version "1"; gene_name "U2"; gene_source "ensembl"; gene_biotype "snRNA"; transcript_name "U2.3-201"; transcript_source "ensembl"; transcript_biotype "snRNA"; tag "Ensembl_canonical";
9	ensembl	exon	81306069	81306259	0	+	.	gene_id "ENSRNOG00000072226"; gene_version "1"; transcript_id "ENSRNOT00000129750"; transcript_version "1"; exon_number "1"; gene_name "U2"; gene_source "ensembl"; gene_biotype "snRNA"; transcript_name "U2.3-201"; transcript_source "ensembl"; transcript_biotype "snRNA"; exon_id "ENSRNOE00000772370"; exon_version "1"; tag "Ensembl_canonical";
9	ensembl	exon	81306078	81306119	0	+	.	gene_id "ENSRNOG00000089285"; gene_version "1"; transcript_id "ENSRNOT00000131192"; transcript_version "1"; exon_number "1"; gene_source "ensembl"; gene_biotype "lncRNA"; transcript_source "ensembl"; transcript_biotype "lncRNA"; exon_id "ENSRNOE00000674674"; exon_version "1"; tag "Ensembl_canonical";
9	ensembl	gene	81306078	81344236	0	+	.	gene_id "ENSRNOG00000089285"; gene_version "1"; gene_source "ensembl"; gene_biotype "lncRNA";
9	ensembl	transcript	81306078	81344236	0	+	.	gene_id "ENSRNOG00000089285"; gene_version "1"; transcript_id "ENSRNOT00000131192"; transcript_version "1"; gene_source "ensembl"; gene_biotype "lncRNA"; transcript_source "ensembl"; transcript_biotype "lncRNA"; tag "Ensembl_canonical";
9	ensembl	exon	81311244	81312011	0	+	.	gene_id "ENSRNOG00000081226"; gene_version "1"; transcript_id "ENSRNOT00000126819"; transcript_version "1"; exon_number "3"; gene_source "ensembl"; gene_biotype "lncRNA"; transcript_source "ensembl"; transcript_biotype "lncRNA"; exon_id "ENSRNOE00000687652"; exon_version "1";
9	ensembl	exon	81311244	81312011	0	+	.	gene_id "ENSRNOG00000081226"; gene_version "1"; transcript_id "ENSRNOT00000146086"; transcript_version "1"; exon_number "4"; gene_source "ensembl"; gene_biotype "lncRNA"; transcript_source "ensembl"; transcript_biotype "lncRNA"; exon_id "ENSRNOE00000687652"; exon_version "1";
9	ensembl	exon	81311244	81312011	0	+	.	gene_id "ENSRNOG00000081226"; gene_version "1"; transcript_id "ENSRNOT00000132239"; transcript_version "1"; exon_number "4"; gene_source "ensembl"; gene_biotype "lncRNA"; transcript_source "ensembl"; transcript_biotype "lncRNA"; exon_id "ENSRNOE00000687652"; exon_version "1";
9	ensembl	exon	81311244	81312011	0	+	.	gene_id "ENSRNOG00000081226"; gene_version "1"; transcript_id "ENSRNOT00000125714"; transcript_version "1"; exon_number "5"; gene_source "ensembl"; gene_biotype "lncRNA"; transcript_source "ensembl"; transcript_biotype "lncRNA"; exon_id "ENSRNOE00000687652"; exon_version "1";
9	ensembl	exon	81311244	81312011	0	+	.	gene_id "ENSRNOG00000081226"; gene_version "1"; transcript_id "ENSRNOT00000138524"; transcript_version "1"; exon_number "4"; gene_source "ensembl"; gene_biotype "lncRNA"; transcript_source "ensembl"; transcript_biotype "lncRNA"; exon_id "ENSRNOE00000687652"; exon_version "1"; tag "Ensembl_canonical";
9	ensembl	gene	81323549	81323739	0	+	.	gene_id "ENSRNOG00000082969"; gene_version "1"; gene_name "U2"; gene_source "ensembl"; gene_biotype "snRNA";
9	ensembl	transcript	81323549	81323739	0	+	.	gene_id "ENSRNOG00000082969"; gene_version "1"; transcript_id "ENSRNOT00000087899"; transcript_version "3"; gene_name "U2"; gene_source "ensembl"; gene_biotype "snRNA"; transcript_name "U2.20-201"; transcript_source "ensembl"; transcript_biotype "snRNA"; tag "Ensembl_canonical";
9	ensembl	exon	81323549	81323739	0	+	.	gene_id "ENSRNOG00000082969"; gene_version "1"; transcript_id "ENSRNOT00000087899"; transcript_version "3"; exon_number "1"; gene_name "U2"; gene_source "ensembl"; gene_biotype "snRNA"; transcript_name "U2.20-201"; transcript_source "ensembl"; transcript_biotype "snRNA"; exon_id "ENSRNOE00000525947"; exon_version "2"; tag "Ensembl_canonical";
9	ensembl	exon	81323601	81323710	0	+	.	gene_id "ENSRNOG00000089285"; gene_version "1"; transcript_id "ENSRNOT00000131192"; transcript_version "1"; exon_number "2"; gene_source "ensembl"; gene_biotype "lncRNA"; transcript_source "ensembl"; transcript_biotype "lncRNA"; exon_id "ENSRNOE00000732649"; exon_version "1"; tag "Ensembl_canonical";
9	ensembl	exon	81325487	81325507	0	+	.	gene_id "ENSRNOG00000074139"; gene_version "1"; transcript_id "ENSRNOT00000138964"; transcript_version "1"; exon_number "1"; gene_source "ensembl"; gene_biotype "lncRNA"; transcript_source "ensembl"; transcript_biotype "lncRNA"; exon_id "ENSRNOE00000677247"; exon_version "1"; tag "Ensembl_canonical";
9	ensembl	gene	81325487	81335246	0	+	.	gene_id "ENSRNOG00000074139"; gene_version "1"; gene_source "ensembl"; gene_biotype "lncRNA";
9	ensembl	transcript	81325487	81335246	0	+	.	gene_id "ENSRNOG00000074139"; gene_version "1"; transcript_id "ENSRNOT00000138964"; transcript_version "1"; gene_source "ensembl"; gene_biotype "lncRNA"; transcript_source "ensembl"; transcript_biotype "lncRNA"; tag "Ensembl_canonical";
9	ensembl	exon	81334097	81335246	0	+	.	gene_id "ENSRNOG00000074139"; gene_version "1"; transcript_id "ENSRNOT00000138964"; transcript_version "1"; exon_number "2"; gene_source "ensembl"; gene_biotype "lncRNA"; transcript_source "ensembl"; transcript_biotype "lncRNA"; exon_id "ENSRNOE00000746791"; exon_version "1"; tag "Ensembl_canonical";
9	ensembl	exon	81336529	81336565	0	+	.	gene_id "ENSRNOG00000089285"; gene_version "1"; transcript_id "ENSRNOT00000147707"; transcript_version "1"; exon_number "1"; gene_source "ensembl"; gene_biotype "lncRNA"; transcript_source "ensembl"; transcript_biotype "lncRNA"; exon_id "ENSRNOE00000789858"; exon_version "1";
9	ensembl	transcript	81336529	81343611	0	+	.	gene_id "ENSRNOG00000089285"; gene_version "1"; transcript_id "ENSRNOT00000147707"; transcript_version "1"; gene_source "ensembl"; gene_biotype "lncRNA"; transcript_source "ensembl"; transcript_biotype "lncRNA";
9	ensembl	exon	81339131	81339183	0	+	.	gene_id "ENSRNOG00000089285"; gene_version "1"; transcript_id "ENSRNOT00000131192"; transcript_version "1"; exon_number "3"; gene_source "ensembl"; gene_biotype "lncRNA"; transcript_source "ensembl"; transcript_biotype "lncRNA"; exon_id "ENSRNOE00000743243"; exon_version "1"; tag "Ensembl_canonical";
9	ensembl	gene	81339133	81339323	0	+	.	gene_id "ENSRNOG00000078921"; gene_version "1"; gene_name "U2"; gene_source "ensembl"; gene_biotype "snRNA";
9	ensembl	transcript	81339133	81339323	0	+	.	gene_id "ENSRNOG00000078921"; gene_version "1"; transcript_id "ENSRNOT00000149821"; transcript_version "1"; gene_name "U2"; gene_source "ensembl"; gene_biotype "snRNA"; transcript_name "U2.13-201"; transcript_source "ensembl"; transcript_biotype "snRNA"; tag "Ensembl_canonical";
9	ensembl	exon	81339133	81339323	0	+	.	gene_id "ENSRNOG00000078921"; gene_version "1"; transcript_id "ENSRNOT00000149821"; transcript_version "1"; exon_number "1"; gene_name "U2"; gene_source "ensembl"; gene_biotype "snRNA"; transcript_name "U2.13-201"; transcript_source "ensembl"; transcript_biotype "snRNA"; exon_id "ENSRNOE00000535745"; exon_version "1"; tag "Ensembl_canonical";
9	ensembl	exon	81339169	81339183	0	+	.	gene_id "ENSRNOG00000089285"; gene_version "1"; transcript_id "ENSRNOT00000147707"; transcript_version "1"; exon_number "2"; gene_source "ensembl"; gene_biotype "lncRNA"; transcript_source "ensembl"; transcript_biotype "lncRNA"; exon_id "ENSRNOE00000741296"; exon_version "1";
9	ensembl	gene	81343306	81343496	0	+	.	gene_id "ENSRNOG00000073678"; gene_version "1"; gene_name "U2"; gene_source "ensembl"; gene_biotype "snRNA";
9	ensembl	transcript	81343306	81343496	0	+	.	gene_id "ENSRNOG00000073678"; gene_version "1"; transcript_id "ENSRNOT00000163002"; transcript_version "1"; gene_name "U2"; gene_source "ensembl"; gene_biotype "snRNA"; transcript_name "U2.5-201"; transcript_source "ensembl"; transcript_biotype "snRNA"; tag "Ensembl_canonical";
9	ensembl	exon	81343306	81343496	0	+	.	gene_id "ENSRNOG00000073678"; gene_version "1"; transcript_id "ENSRNOT00000163002"; transcript_version "1"; exon_number "1"; gene_name "U2"; gene_source "ensembl"; gene_biotype "snRNA"; transcript_name "U2.5-201"; transcript_source "ensembl"; transcript_biotype "snRNA"; exon_id "ENSRNOE00000719139"; exon_version "1"; tag "Ensembl_canonical";
9	ensembl	exon	81343358	81343611	0	+	.	gene_id "ENSRNOG00000089285"; gene_version "1"; transcript_id "ENSRNOT00000147707"; transcript_version "1"; exon_number "3"; gene_source "ensembl"; gene_biotype "lncRNA"; transcript_source "ensembl"; transcript_biotype "lncRNA"; exon_id "ENSRNOE00000721278"; exon_version "1";
9	ensembl	exon	81343358	81344236	0	+	.	gene_id "ENSRNOG00000089285"; gene_version "1"; transcript_id "ENSRNOT00000131192"; transcript_version "1"; exon_number "4"; gene_source "ensembl"; gene_biotype "lncRNA"; transcript_source "ensembl"; transcript_biotype "lncRNA"; exon_id "ENSRNOE00000719902"; exon_version "1"; tag "Ensembl_canonical";
9	ensembl	exon	81375863	81375976	0	+	.	gene_id "ENSRNOG00000016105"; gene_version "6"; transcript_id "ENSRNOT00000144374"; transcript_version "1"; exon_number "1"; gene_name "Xrcc5"; gene_source "ensembl"; gene_biotype "protein_coding"; transcript_name "Xrcc5-203"; transcript_source "ensembl"; transcript_biotype "protein_coding"; exon_id "ENSRNOE00000438300"; exon_version "1"; tag "Ensembl_canonical";
9	ensembl	five_prime_utr	81375863	81375976	0	+	.	gene_id "ENSRNOG00000016105"; gene_version "6"; transcript_id "ENSRNOT00000144374"; transcript_version "1"; gene_name "Xrcc5"; gene_source "ensembl"; gene_biotype "protein_coding"; transcript_name "Xrcc5-203"; transcript_source "ensembl"; transcript_biotype "protein_coding"; tag "Ensembl_canonical";
9	ensembl	gene	81375863	81493293	0	+	.	gene_id "ENSRNOG00000016105"; gene_version "6"; gene_name "Xrcc5"; gene_source "ensembl"; gene_biotype "protein_coding";
9	ensembl	transcript	81375863	81493293	0	+	.	gene_id "ENSRNOG00000016105"; gene_version "6"; transcript_id "ENSRNOT00000144374"; transcript_version "1"; gene_name "Xrcc5"; gene_source "ensembl"; gene_biotype "protein_coding"; transcript_name "Xrcc5-203"; transcript_source "ensembl"; transcript_biotype "protein_coding"; tag "Ensembl_canonical";
9	ensembl	exon	81386457	81386583	0	+	.	gene_id "ENSRNOG00000016105"; gene_version "6"; transcript_id "ENSRNOT00000144374"; transcript_version "1"; exon_number "2"; gene_name "Xrcc5"; gene_source "ensembl"; gene_biotype "protein_coding"; transcript_name "Xrcc5-203"; transcript_source "ensembl"; transcript_biotype "protein_coding"; exon_id "ENSRNOE00000450241"; exon_version "1"; tag "Ensembl_canonical";
9	ensembl	five_prime_utr	81386457	81386583	0	+	.	gene_id "ENSRNOG00000016105"; gene_version "6"; transcript_id "ENSRNOT00000144374"; transcript_version "1"; gene_name "Xrcc5"; gene_source "ensembl"; gene_biotype "protein_coding"; transcript_name "Xrcc5-203"; transcript_source "ensembl"; transcript_biotype "protein_coding"; tag "Ensembl_canonical";
9	ensembl	five_prime_utr	81394486	81394612	0	+	.	gene_id "ENSRNOG00000016105"; gene_version "6"; transcript_id "ENSRNOT00000144374"; transcript_version "1"; gene_name "Xrcc5"; gene_source "ensembl"; gene_biotype "protein_coding"; transcript_name "Xrcc5-203"; transcript_source "ensembl"; transcript_biotype "protein_coding"; tag "Ensembl_canonical";
9	ensembl	exon	81394486	81394883	0	+	.	gene_id "ENSRNOG00000016105"; gene_version "6"; transcript_id "ENSRNOT00000144374"; transcript_version "1"; exon_number "3"; gene_name "Xrcc5"; gene_source "ensembl"; gene_biotype "protein_coding"; transcript_name "Xrcc5-203"; transcript_source "ensembl"; transcript_biotype "protein_coding"; exon_id "ENSRNOE00000153332"; exon_version "2"; tag "Ensembl_canonical";
9	ensembl	start_codon	81394613	81394615	0	+	0	gene_id "ENSRNOG00000016105"; gene_version "6"; transcript_id "ENSRNOT00000144374"; transcript_version "1"; exon_number "3"; gene_name "Xrcc5"; gene_source "ensembl"; gene_biotype "protein_coding"; transcript_name "Xrcc5-203"; transcript_source "ensembl"; transcript_biotype "protein_coding"; tag "Ensembl_canonical";
9	ensembl	CDS	81394613	81394883	0	+	0	gene_id "ENSRNOG00000016105"; gene_version "6"; transcript_id "ENSRNOT00000144374"; transcript_version "1"; exon_number "3"; gene_name "Xrcc5"; gene_source "ensembl"; gene_biotype "protein_coding"; transcript_name "Xrcc5-203"; transcript_source "ensembl"; transcript_biotype "protein_coding"; protein_id "ENSRNOP00000107815"; protein_version "1"; tag "Ensembl_canonical";
9	ensembl	exon	81397565	81397746	0	+	.	gene_id "ENSRNOG00000016105"; gene_version "6"; transcript_id "ENSRNOT00000144374"; transcript_version "1"; exon_number "4"; gene_name "Xrcc5"; gene_source "ensembl"; gene_biotype "protein_coding"; transcript_name "Xrcc5-203"; transcript_source "ensembl"; transcript_biotype "protein_coding"; exon_id "ENSRNOE00000818917"; exon_version "1"; tag "Ensembl_canonical";
9	ensembl	CDS	81397565	81397746	0	+	2	gene_id "ENSRNOG00000016105"; gene_version "6"; transcript_id "ENSRNOT00000144374"; transcript_version "1"; exon_number "4"; gene_name "Xrcc5"; gene_source "ensembl"; gene_biotype "protein_coding"; transcript_name "Xrcc5-203"; transcript_source "ensembl"; transcript_biotype "protein_coding"; protein_id "ENSRNOP00000107815"; protein_version "1"; tag "Ensembl_canonical";
9	ensembl	five_prime_utr	81404507	81404646	0	+	.	gene_id "ENSRNOG00000016105"; gene_version "6"; transcript_id "ENSRNOT00000021656"; transcript_version "6"; gene_name "Xrcc5"; gene_source "ensembl"; gene_biotype "protein_coding"; transcript_name "Xrcc5-201"; transcript_source "ensembl"; transcript_biotype "protein_coding";
9	ensembl	exon	81404507	81404667	0	+	.	gene_id "ENSRNOG00000016105"; gene_version "6"; transcript_id "ENSRNOT00000021656"; transcript_version "6"; exon_number "1"; gene_name "Xrcc5"; gene_source "ensembl"; gene_biotype "protein_coding"; transcript_name "Xrcc5-201"; transcript_source "ensembl"; transcript_biotype "protein_coding"; exon_id "ENSRNOE00000300168"; exon_version "3";
9	ensembl	transcript	81404507	81493293	0	+	.	gene_id "ENSRNOG00000016105"; gene_version "6"; transcript_id "ENSRNOT00000021656"; transcript_version "6"; gene_name "Xrcc5"; gene_source "ensembl"; gene_biotype "protein_coding"; transcript_name "Xrcc5-201"; transcript_source "ensembl"; transcript_biotype "protein_coding";
9	ensembl	five_prime_utr	81404550	81404646	0	+	.	gene_id "ENSRNOG00000016105"; gene_version "6"; transcript_id "ENSRNOT00000129025"; transcript_version "1"; gene_name "Xrcc5"; gene_source "ensembl"; gene_biotype "protein_coding"; transcript_name "Xrcc5-202"; transcript_source "ensembl"; transcript_biotype "protein_coding";
9	ensembl	exon	81404550	81404667	0	+	.	gene_id "ENSRNOG00000016105"; gene_version "6"; transcript_id "ENSRNOT00000129025"; transcript_version "1"; exon_number "1"; gene_name "Xrcc5"; gene_source "ensembl"; gene_biotype "protein_coding"; transcript_name "Xrcc5-202"; transcript_source "ensembl"; transcript_biotype "protein_coding"; exon_id "ENSRNOE00000765254"; exon_version "1";
9	ensembl	transcript	81404550	81493292	0	+	.	gene_id "ENSRNOG00000016105"; gene_version "6"; transcript_id "ENSRNOT00000129025"; transcript_version "1"; gene_name "Xrcc5"; gene_source "ensembl"; gene_biotype "protein_coding"; transcript_name "Xrcc5-202"; transcript_source "ensembl"; transcript_biotype "protein_coding";
9	ensembl	start_codon	81404647	81404649	0	+	0	gene_id "ENSRNOG00000016105"; gene_version "6"; transcript_id "ENSRNOT00000129025"; transcript_version "1"; exon_number "1"; gene_name "Xrcc5"; gene_source "ensembl"; gene_biotype "protein_coding"; transcript_name "Xrcc5-202"; transcript_source "ensembl"; transcript_biotype "protein_coding";
9	ensembl	start_codon	81404647	81404649	0	+	0	gene_id "ENSRNOG00000016105"; gene_version "6"; transcript_id "ENSRNOT00000021656"; transcript_version "6"; exon_number "1"; gene_name "Xrcc5"; gene_source "ensembl"; gene_biotype "protein_coding"; transcript_name "Xrcc5-201"; transcript_source "ensembl"; transcript_biotype "protein_coding";
9	ensembl	CDS	81404647	81404667	0	+	0	gene_id "ENSRNOG00000016105"; gene_version "6"; transcript_id "ENSRNOT00000129025"; transcript_version "1"; exon_number "1"; gene_name "Xrcc5"; gene_source "ensembl"; gene_biotype "protein_coding"; transcript_name "Xrcc5-202"; transcript_source "ensembl"; transcript_biotype "protein_coding"; protein_id "ENSRNOP00000106308"; protein_version "1";
9	ensembl	CDS	81404647	81404667	0	+	0	gene_id "ENSRNOG00000016105"; gene_version "6"; transcript_id "ENSRNOT00000021656"; transcript_version "6"; exon_number "1"; gene_name "Xrcc5"; gene_source "ensembl"; gene_biotype "protein_coding"; transcript_name "Xrcc5-201"; transcript_source "ensembl"; transcript_biotype "protein_coding"; protein_id "ENSRNOP00000021656"; protein_version "3";
9	ensembl	exon	81407412	81407525	0	+	.	gene_id "ENSRNOG00000016105"; gene_version "6"; transcript_id "ENSRNOT00000129025"; transcript_version "1"; exon_number "2"; gene_name "Xrcc5"; gene_source "ensembl"; gene_biotype "protein_coding"; transcript_name "Xrcc5-202"; transcript_source "ensembl"; transcript_biotype "protein_coding"; exon_id "ENSRNOE00000155344"; exon_version "2";
9	ensembl	CDS	81407412	81407525	0	+	0	gene_id "ENSRNOG00000016105"; gene_version "6"; transcript_id "ENSRNOT00000129025"; transcript_version "1"; exon_number "2"; gene_name "Xrcc5"; gene_source "ensembl"; gene_biotype "protein_coding"; transcript_name "Xrcc5-202"; transcript_source "ensembl"; transcript_biotype "protein_coding"; protein_id "ENSRNOP00000106308"; protein_version "1";
9	ensembl	exon	81407412	81407525	0	+	.	gene_id "ENSRNOG00000016105"; gene_version "6"; transcript_id "ENSRNOT00000021656"; transcript_version "6"; exon_number "2"; gene_name "Xrcc5"; gene_source "ensembl"; gene_biotype "protein_coding"; transcript_name "Xrcc5-201"; transcript_source "ensembl"; transcript_biotype "protein_coding"; exon_id "ENSRNOE00000155344"; exon_version "2";
9	ensembl	CDS	81407412	81407525	0	+	0	gene_id "ENSRNOG00000016105"; gene_version "6"; transcript_id "ENSRNOT00000021656"; transcript_version "6"; exon_number "2"; gene_name "Xrcc5"; gene_source "ensembl"; gene_biotype "protein_coding"; transcript_name "Xrcc5-201"; transcript_source "ensembl"; transcript_biotype "protein_coding"; protein_id "ENSRNOP00000021656"; protein_version "3";
9	ensembl	exon	81407412	81407525	0	+	.	gene_id "ENSRNOG00000016105"; gene_version "6"; transcript_id "ENSRNOT00000144374"; transcript_version "1"; exon_number "5"; gene_name "Xrcc5"; gene_source "ensembl"; gene_biotype "protein_coding"; transcript_name "Xrcc5-203"; transcript_source "ensembl"; transcript_biotype "protein_coding"; exon_id "ENSRNOE00000155344"; exon_version "2"; tag "Ensembl_canonical";
9	ensembl	CDS	81407412	81407525	0	+	0	gene_id "ENSRNOG00000016105"; gene_version "6"; transcript_id "ENSRNOT00000144374"; transcript_version "1"; exon_number "5"; gene_name "Xrcc5"; gene_source "ensembl"; gene_biotype "protein_coding"; transcript_name "Xrcc5-203"; transcript_source "ensembl"; transcript_biotype "protein_coding"; protein_id "ENSRNOP00000107815"; protein_version "1"; tag "Ensembl_canonical";
9	ensembl	exon	81409398	81409581	0	+	.	gene_id "ENSRNOG00000016105"; gene_version "6"; transcript_id "ENSRNOT00000129025"; transcript_version "1"; exon_number "3"; gene_name "Xrcc5"; gene_source "ensembl"; gene_biotype "protein_coding"; transcript_name "Xrcc5-202"; transcript_source "ensembl"; transcript_biotype "protein_coding"; exon_id "ENSRNOE00000154710"; exon_version "2";
9	ensembl	CDS	81409398	81409581	0	+	0	gene_id "ENSRNOG00000016105"; gene_version "6"; transcript_id "ENSRNOT00000129025"; transcript_version "1"; exon_number "3"; gene_name "Xrcc5"; gene_source "ensembl"; gene_biotype "protein_coding"; transcript_name "Xrcc5-202"; transcript_source "ensembl"; transcript_biotype "protein_coding"; protein_id "ENSRNOP00000106308"; protein_version "1";
9	ensembl	exon	81409398	81409581	0	+	.	gene_id "ENSRNOG00000016105"; gene_version "6"; transcript_id "ENSRNOT00000021656"; transcript_version "6"; exon_number "3"; gene_name "Xrcc5"; gene_source "ensembl"; gene_biotype "protein_coding"; transcript_name "Xrcc5-201"; transcript_source "ensembl"; transcript_biotype "protein_coding"; exon_id "ENSRNOE00000154710"; exon_version "2";
9	ensembl	CDS	81409398	81409581	0	+	0	gene_id "ENSRNOG00000016105"; gene_version "6"; transcript_id "ENSRNOT00000021656"; transcript_version "6"; exon_number "3"; gene_name "Xrcc5"; gene_source "ensembl"; gene_biotype "protein_coding"; transcript_name "Xrcc5-201"; transcript_source "ensembl"; transcript_biotype "protein_coding"; protein_id "ENSRNOP00000021656"; protein_version "3";
9	ensembl	exon	81409398	81409581	0	+	.	gene_id "ENSRNOG00000016105"; gene_version "6"; transcript_id "ENSRNOT00000144374"; transcript_version "1"; exon_number "6"; gene_name "Xrcc5"; gene_source "ensembl"; gene_biotype "protein_coding"; transcript_name "Xrcc5-203"; transcript_source "ensembl"; transcript_biotype "protein_coding"; exon_id "ENSRNOE00000154710"; exon_version "2"; tag "Ensembl_canonical";
9	ensembl	CDS	81409398	81409581	0	+	0	gene_id "ENSRNOG00000016105"; gene_version "6"; transcript_id "ENSRNOT00000144374"; transcript_version "1"; exon_number "6"; gene_name "Xrcc5"; gene_source "ensembl"; gene_biotype "protein_coding"; transcript_name "Xrcc5-203"; transcript_source "ensembl"; transcript_biotype "protein_coding"; protein_id "ENSRNOP00000107815"; protein_version "1"; tag "Ensembl_canonical";
9	ensembl	exon	81411183	81411231	0	+	.	gene_id "ENSRNOG00000016105"; gene_version "6"; transcript_id "ENSRNOT00000129025"; transcript_version "1"; exon_number "4"; gene_name "Xrcc5"; gene_source "ensembl"; gene_biotype "protein_coding"; transcript_name "Xrcc5-202"; transcript_source "ensembl"; transcript_biotype "protein_coding"; exon_id "ENSRNOE00000153496"; exon_version "1";
9	ensembl	CDS	81411183	81411231	0	+	2	gene_id "ENSRNOG00000016105"; gene_version "6"; transcript_id "ENSRNOT00000129025"; transcript_version "1"; exon_number "4"; gene_name "Xrcc5"; gene_source "ensembl"; gene_biotype "protein_coding"; transcript_name "Xrcc5-202"; transcript_source "ensembl"; transcript_biotype "protein_coding"; protein_id "ENSRNOP00000106308"; protein_version "1";
9	ensembl	exon	81411183	81411231	0	+	.	gene_id "ENSRNOG00000016105"; gene_version "6"; transcript_id "ENSRNOT00000021656"; transcript_version "6"; exon_number "4"; gene_name "Xrcc5"; gene_source "ensembl"; gene_biotype "protein_coding"; transcript_name "Xrcc5-201"; transcript_source "ensembl"; transcript_biotype "protein_coding"; exon_id "ENSRNOE00000153496"; exon_version "1";
9	ensembl	CDS	81411183	81411231	0	+	2	gene_id "ENSRNOG00000016105"; gene_version "6"; transcript_id "ENSRNOT00000021656"; transcript_version "6"; exon_number "4"; gene_name "Xrcc5"; gene_source "ensembl"; gene_biotype "protein_coding"; transcript_name "Xrcc5-201"; transcript_source "ensembl"; transcript_biotype "protein_coding"; protein_id "ENSRNOP00000021656"; protein_version "3";
9	ensembl	exon	81411183	81411231	0	+	.	gene_id "ENSRNOG00000016105"; gene_version "6"; transcript_id "ENSRNOT00000144374"; transcript_version "1"; exon_number "7"; gene_name "Xrcc5"; gene_source "ensembl"; gene_biotype "protein_coding"; transcript_name "Xrcc5-203"; transcript_source "ensembl"; transcript_biotype "protein_coding"; exon_id "ENSRNOE00000153496"; exon_version "1"; tag "Ensembl_canonical";
9	ensembl	CDS	81411183	81411231	0	+	2	gene_id "ENSRNOG00000016105"; gene_version "6"; transcript_id "ENSRNOT00000144374"; transcript_version "1"; exon_number "7"; gene_name "Xrcc5"; gene_source "ensembl"; gene_biotype "protein_coding"; transcript_name "Xrcc5-203"; transcript_source "ensembl"; transcript_biotype "protein_coding"; protein_id "ENSRNOP00000107815"; protein_version "1"; tag "Ensembl_canonical";
9	ensembl	exon	81412401	81412523	0	+	.	gene_id "ENSRNOG00000016105"; gene_version "6"; transcript_id "ENSRNOT00000129025"; transcript_version "1"; exon_number "5"; gene_name "Xrcc5"; gene_source "ensembl"; gene_biotype "protein_coding"; transcript_name "Xrcc5-202"; transcript_source "ensembl"; transcript_biotype "protein_coding"; exon_id "ENSRNOE00000153544"; exon_version "1";
9	ensembl	CDS	81412401	81412523	0	+	1	gene_id "ENSRNOG00000016105"; gene_version "6"; transcript_id "ENSRNOT00000129025"; transcript_version "1"; exon_number "5"; gene_name "Xrcc5"; gene_source "ensembl"; gene_biotype "protein_coding"; transcript_name "Xrcc5-202"; transcript_source "ensembl"; transcript_biotype "protein_coding"; protein_id "ENSRNOP00000106308"; protein_version "1";
9	ensembl	exon	81412401	81412523	0	+	.	gene_id "ENSRNOG00000016105"; gene_version "6"; transcript_id "ENSRNOT00000021656"; transcript_version "6"; exon_number "5"; gene_name "Xrcc5"; gene_source "ensembl"; gene_biotype "protein_coding"; transcript_name "Xrcc5-201"; transcript_source "ensembl"; transcript_biotype "protein_coding"; exon_id "ENSRNOE00000153544"; exon_version "1";
9	ensembl	CDS	81412401	81412523	0	+	1	gene_id "ENSRNOG00000016105"; gene_version "6"; transcript_id "ENSRNOT00000021656"; transcript_version "6"; exon_number "5"; gene_name "Xrcc5"; gene_source "ensembl"; gene_biotype "protein_coding"; transcript_name "Xrcc5-201"; transcript_source "ensembl"; transcript_biotype "protein_coding"; protein_id "ENSRNOP00000021656"; protein_version "3";
9	ensembl	exon	81412401	81412523	0	+	.	gene_id "ENSRNOG00000016105"; gene_version "6"; transcript_id "ENSRNOT00000144374"; transcript_version "1"; exon_number "8"; gene_name "Xrcc5"; gene_source "ensembl"; gene_biotype "protein_coding"; transcript_name "Xrcc5-203"; transcript_source "ensembl"; transcript_biotype "protein_coding"; exon_id "ENSRNOE00000153544"; exon_version "1"; tag "Ensembl_canonical";
9	ensembl	CDS	81412401	81412523	0	+	1	gene_id "ENSRNOG00000016105"; gene_version "6"; transcript_id "ENSRNOT00000144374"; transcript_version "1"; exon_number "8"; gene_name "Xrcc5"; gene_source "ensembl"; gene_biotype "protein_coding"; transcript_name "Xrcc5-203"; transcript_source "ensembl"; transcript_biotype "protein_coding"; protein_id "ENSRNOP00000107815"; protein_version "1"; tag "Ensembl_canonical";
9	ensembl	exon	81415812	81416003	0	+	.	gene_id "ENSRNOG00000016105"; gene_version "6"; transcript_id "ENSRNOT00000129025"; transcript_version "1"; exon_number "6"; gene_name "Xrcc5"; gene_source "ensembl"; gene_biotype "protein_coding"; transcript_name "Xrcc5-202"; transcript_source "ensembl"; transcript_biotype "protein_coding"; exon_id "ENSRNOE00000153584"; exon_version "1";
9	ensembl	CDS	81415812	81416003	0	+	1	gene_id "ENSRNOG00000016105"; gene_version "6"; transcript_id "ENSRNOT00000129025"; transcript_version "1"; exon_number "6"; gene_name "Xrcc5"; gene_source "ensembl"; gene_biotype "protein_coding"; transcript_name "Xrcc5-202"; transcript_source "ensembl"; transcript_biotype "protein_coding"; protein_id "ENSRNOP00000106308"; protein_version "1";
9	ensembl	exon	81415812	81416003	0	+	.	gene_id "ENSRNOG00000016105"; gene_version "6"; transcript_id "ENSRNOT00000021656"; transcript_version "6"; exon_number "6"; gene_name "Xrcc5"; gene_source "ensembl"; gene_biotype "protein_coding"; transcript_name "Xrcc5-201"; transcript_source "ensembl"; transcript_biotype "protein_coding"; exon_id "ENSRNOE00000153584"; exon_version "1";
9	ensembl	CDS	81415812	81416003	0	+	1	gene_id "ENSRNOG00000016105"; gene_version "6"; transcript_id "ENSRNOT00000021656"; transcript_version "6"; exon_number "6"; gene_name "Xrcc5"; gene_source "ensembl"; gene_biotype "protein_coding"; transcript_name "Xrcc5-201"; transcript_source "ensembl"; transcript_biotype "protein_coding"; protein_id "ENSRNOP00000021656"; protein_version "3";
9	ensembl	exon	81415812	81416003	0	+	.	gene_id "ENSRNOG00000016105"; gene_version "6"; transcript_id "ENSRNOT00000144374"; transcript_version "1"; exon_number "9"; gene_name "Xrcc5"; gene_source "ensembl"; gene_biotype "protein_coding"; transcript_name "Xrcc5-203"; transcript_source "ensembl"; transcript_biotype "protein_coding"; exon_id "ENSRNOE00000153584"; exon_version "1"; tag "Ensembl_canonical";
9	ensembl	CDS	81415812	81416003	0	+	1	gene_id "ENSRNOG00000016105"; gene_version "6"; transcript_id "ENSRNOT00000144374"; transcript_version "1"; exon_number "9"; gene_name "Xrcc5"; gene_source "ensembl"; gene_biotype "protein_coding"; transcript_name "Xrcc5-203"; transcript_source "ensembl"; transcript_biotype "protein_coding"; protein_id "ENSRNOP00000107815"; protein_version "1"; tag "Ensembl_canonical";
9	ensembl	exon	81422023	81422137	0	+	.	gene_id "ENSRNOG00000016105"; gene_version "6"; transcript_id "ENSRNOT00000129025"; transcript_version "1"; exon_number "7"; gene_name "Xrcc5"; gene_source "ensembl"; gene_biotype "protein_coding"; transcript_name "Xrcc5-202"; transcript_source "ensembl"; transcript_biotype "protein_coding"; exon_id "ENSRNOE00000153637"; exon_version "2";
9	ensembl	CDS	81422023	81422137	0	+	1	gene_id "ENSRNOG00000016105"; gene_version "6"; transcript_id "ENSRNOT00000129025"; transcript_version "1"; exon_number "7"; gene_name "Xrcc5"; gene_source "ensembl"; gene_biotype "protein_coding"; transcript_name "Xrcc5-202"; transcript_source "ensembl"; transcript_biotype "protein_coding"; protein_id "ENSRNOP00000106308"; protein_version "1";
9	ensembl	exon	81422023	81422137	0	+	.	gene_id "ENSRNOG00000016105"; gene_version "6"; transcript_id "ENSRNOT00000021656"; transcript_version "6"; exon_number "7"; gene_name "Xrcc5"; gene_source "ensembl"; gene_biotype "protein_coding"; transcript_name "Xrcc5-201"; transcript_source "ensembl"; transcript_biotype "protein_coding"; exon_id "ENSRNOE00000153637"; exon_version "2";
9	ensembl	CDS	81422023	81422137	0	+	1	gene_id "ENSRNOG00000016105"; gene_version "6"; transcript_id "ENSRNOT00000021656"; transcript_version "6"; exon_number "7"; gene_name "Xrcc5"; gene_source "ensembl"; gene_biotype "protein_coding"; transcript_name "Xrcc5-201"; transcript_source "ensembl"; transcript_biotype "protein_coding"; protein_id "ENSRNOP00000021656"; protein_version "3";
9	ensembl	exon	81422023	81422137	0	+	.	gene_id "ENSRNOG00000016105"; gene_version "6"; transcript_id "ENSRNOT00000144374"; transcript_version "1"; exon_number "10"; gene_name "Xrcc5"; gene_source "ensembl"; gene_biotype "protein_coding"; transcript_name "Xrcc5-203"; transcript_source "ensembl"; transcript_biotype "protein_coding"; exon_id "ENSRNOE00000153637"; exon_version "2"; tag "Ensembl_canonical";
9	ensembl	CDS	81422023	81422137	0	+	1	gene_id "ENSRNOG00000016105"; gene_version "6"; transcript_id "ENSRNOT00000144374"; transcript_version "1"; exon_number "10"; gene_name "Xrcc5"; gene_source "ensembl"; gene_biotype "protein_coding"; transcript_name "Xrcc5-203"; transcript_source "ensembl"; transcript_biotype "protein_coding"; protein_id "ENSRNOP00000107815"; protein_version "1"; tag "Ensembl_canonical";
9	ensembl	exon	81423175	81423313	0	+	.	gene_id "ENSRNOG00000016105"; gene_version "6"; transcript_id "ENSRNOT00000129025"; transcript_version "1"; exon_number "8"; gene_name "Xrcc5"; gene_source "ensembl"; gene_biotype "protein_coding"; transcript_name "Xrcc5-202"; transcript_source "ensembl"; transcript_biotype "protein_coding"; exon_id "ENSRNOE00000154903"; exon_version "1";
9	ensembl	CDS	81423175	81423313	0	+	0	gene_id "ENSRNOG00000016105"; gene_version "6"; transcript_id "ENSRNOT00000129025"; transcript_version "1"; exon_number "8"; gene_name "Xrcc5"; gene_source "ensembl"; gene_biotype "protein_coding"; transcript_name "Xrcc5-202"; transcript_source "ensembl"; transcript_biotype "protein_coding"; protein_id "ENSRNOP00000106308"; protein_version "1";
9	ensembl	exon	81423175	81423313	0	+	.	gene_id "ENSRNOG00000016105"; gene_version "6"; transcript_id "ENSRNOT00000021656"; transcript_version "6"; exon_number "8"; gene_name "Xrcc5"; gene_source "ensembl"; gene_biotype "protein_coding"; transcript_name "Xrcc5-201"; transcript_source "ensembl"; transcript_biotype "protein_coding"; exon_id "ENSRNOE00000154903"; exon_version "1";
9	ensembl	CDS	81423175	81423313	0	+	0	gene_id "ENSRNOG00000016105"; gene_version "6"; transcript_id "ENSRNOT00000021656"; transcript_version "6"; exon_number "8"; gene_name "Xrcc5"; gene_source "ensembl"; gene_biotype "protein_coding"; transcript_name "Xrcc5-201"; transcript_source "ensembl"; transcript_biotype "protein_coding"; protein_id "ENSRNOP00000021656"; protein_version "3";
9	ensembl	exon	81423175	81423313	0	+	.	gene_id "ENSRNOG00000016105"; gene_version "6"; transcript_id "ENSRNOT00000144374"; transcript_version "1"; exon_number "11"; gene_name "Xrcc5"; gene_source "ensembl"; gene_biotype "protein_coding"; transcript_name "Xrcc5-203"; transcript_source "ensembl"; transcript_biotype "protein_coding"; exon_id "ENSRNOE00000154903"; exon_version "1"; tag "Ensembl_canonical";
9	ensembl	CDS	81423175	81423313	0	+	0	gene_id "ENSRNOG00000016105"; gene_version "6"; transcript_id "ENSRNOT00000144374"; transcript_version "1"; exon_number "11"; gene_name "Xrcc5"; gene_source "ensembl"; gene_biotype "protein_coding"; transcript_name "Xrcc5-203"; transcript_source "ensembl"; transcript_biotype "protein_coding"; protein_id "ENSRNOP00000107815"; protein_version "1"; tag "Ensembl_canonical";
9	ensembl	exon	81426979	81427091	0	+	.	gene_id "ENSRNOG00000016105"; gene_version "6"; transcript_id "ENSRNOT00000129025"; transcript_version "1"; exon_number "9"; gene_name "Xrcc5"; gene_source "ensembl"; gene_biotype "protein_coding"; transcript_name "Xrcc5-202"; transcript_source "ensembl"; transcript_biotype "protein_coding"; exon_id "ENSRNOE00000153671"; exon_version "1";
9	ensembl	CDS	81426979	81427091	0	+	2	gene_id "ENSRNOG00000016105"; gene_version "6"; transcript_id "ENSRNOT00000129025"; transcript_version "1"; exon_number "9"; gene_name "Xrcc5"; gene_source "ensembl"; gene_biotype "protein_coding"; transcript_name "Xrcc5-202"; transcript_source "ensembl"; transcript_biotype "protein_coding"; protein_id "ENSRNOP00000106308"; protein_version "1";
9	ensembl	exon	81426979	81427091	0	+	.	gene_id "ENSRNOG00000016105"; gene_version "6"; transcript_id "ENSRNOT00000021656"; transcript_version "6"; exon_number "9"; gene_name "Xrcc5"; gene_source "ensembl"; gene_biotype "protein_coding"; transcript_name "Xrcc5-201"; transcript_source "ensembl"; transcript_biotype "protein_coding"; exon_id "ENSRNOE00000153671"; exon_version "1";
9	ensembl	CDS	81426979	81427091	0	+	2	gene_id "ENSRNOG00000016105"; gene_version "6"; transcript_id "ENSRNOT00000021656"; transcript_version "6"; exon_number "9"; gene_name "Xrcc5"; gene_source "ensembl"; gene_biotype "protein_coding"; transcript_name "Xrcc5-201"; transcript_source "ensembl"; transcript_biotype "protein_coding"; protein_id "ENSRNOP00000021656"; protein_version "3";
9	ensembl	exon	81426979	81427091	0	+	.	gene_id "ENSRNOG00000016105"; gene_version "6"; transcript_id "ENSRNOT00000144374"; transcript_version "1"; exon_number "12"; gene_name "Xrcc5"; gene_source "ensembl"; gene_biotype "protein_coding"; transcript_name "Xrcc5-203"; transcript_source "ensembl"; transcript_biotype "protein_coding"; exon_id "ENSRNOE00000153671"; exon_version "1"; tag "Ensembl_canonical";
9	ensembl	CDS	81426979	81427091	0	+	2	gene_id "ENSRNOG00000016105"; gene_version "6"; transcript_id "ENSRNOT00000144374"; transcript_version "1"; exon_number "12"; gene_name "Xrcc5"; gene_source "ensembl"; gene_biotype "protein_coding"; transcript_name "Xrcc5-203"; transcript_source "ensembl"; transcript_biotype "protein_coding"; protein_id "ENSRNOP00000107815"; protein_version "1"; tag "Ensembl_canonical";
9	ensembl	exon	81432085	81432147	0	+	.	gene_id "ENSRNOG00000016105"; gene_version "6"; transcript_id "ENSRNOT00000129025"; transcript_version "1"; exon_number "10"; gene_name "Xrcc5"; gene_source "ensembl"; gene_biotype "protein_coding"; transcript_name "Xrcc5-202"; transcript_source "ensembl"; transcript_biotype "protein_coding"; exon_id "ENSRNOE00000153717"; exon_version "2";
9	ensembl	CDS	81432085	81432147	0	+	0	gene_id "ENSRNOG00000016105"; gene_version "6"; transcript_id "ENSRNOT00000129025"; transcript_version "1"; exon_number "10"; gene_name "Xrcc5"; gene_source "ensembl"; gene_biotype "protein_coding"; transcript_name "Xrcc5-202"; transcript_source "ensembl"; transcript_biotype "protein_coding"; protein_id "ENSRNOP00000106308"; protein_version "1";
9	ensembl	exon	81432085	81432147	0	+	.	gene_id "ENSRNOG00000016105"; gene_version "6"; transcript_id "ENSRNOT00000021656"; transcript_version "6"; exon_number "10"; gene_name "Xrcc5"; gene_source "ensembl"; gene_biotype "protein_coding"; transcript_name "Xrcc5-201"; transcript_source "ensembl"; transcript_biotype "protein_coding"; exon_id "ENSRNOE00000153717"; exon_version "2";
9	ensembl	CDS	81432085	81432147	0	+	0	gene_id "ENSRNOG00000016105"; gene_version "6"; transcript_id "ENSRNOT00000021656"; transcript_version "6"; exon_number "10"; gene_name "Xrcc5"; gene_source "ensembl"; gene_biotype "protein_coding"; transcript_name "Xrcc5-201"; transcript_source "ensembl"; transcript_biotype "protein_coding"; protein_id "ENSRNOP00000021656"; protein_version "3";
9	ensembl	exon	81432085	81432147	0	+	.	gene_id "ENSRNOG00000016105"; gene_version "6"; transcript_id "ENSRNOT00000144374"; transcript_version "1"; exon_number "13"; gene_name "Xrcc5"; gene_source "ensembl"; gene_biotype "protein_coding"; transcript_name "Xrcc5-203"; transcript_source "ensembl"; transcript_biotype "protein_coding"; exon_id "ENSRNOE00000153717"; exon_version "2"; tag "Ensembl_canonical";
9	ensembl	CDS	81432085	81432147	0	+	0	gene_id "ENSRNOG00000016105"; gene_version "6"; transcript_id "ENSRNOT00000144374"; transcript_version "1"; exon_number "13"; gene_name "Xrcc5"; gene_source "ensembl"; gene_biotype "protein_coding"; transcript_name "Xrcc5-203"; transcript_source "ensembl"; transcript_biotype "protein_coding"; protein_id "ENSRNOP00000107815"; protein_version "1"; tag "Ensembl_canonical";
9	ensembl	exon	81435145	81435282	0	+	.	gene_id "ENSRNOG00000016105"; gene_version "6"; transcript_id "ENSRNOT00000129025"; transcript_version "1"; exon_number "11"; gene_name "Xrcc5"; gene_source "ensembl"; gene_biotype "protein_coding"; transcript_name "Xrcc5-202"; transcript_source "ensembl"; transcript_biotype "protein_coding"; exon_id "ENSRNOE00000153756"; exon_version "2";
9	ensembl	CDS	81435145	81435282	0	+	0	gene_id "ENSRNOG00000016105"; gene_version "6"; transcript_id "ENSRNOT00000129025"; transcript_version "1"; exon_number "11"; gene_name "Xrcc5"; gene_source "ensembl"; gene_biotype "protein_coding"; transcript_name "Xrcc5-202"; transcript_source "ensembl"; transcript_biotype "protein_coding"; protein_id "ENSRNOP00000106308"; protein_version "1";
9	ensembl	exon	81435145	81435282	0	+	.	gene_id "ENSRNOG00000016105"; gene_version "6"; transcript_id "ENSRNOT00000021656"; transcript_version "6"; exon_number "11"; gene_name "Xrcc5"; gene_source "ensembl"; gene_biotype "protein_coding"; transcript_name "Xrcc5-201"; transcript_source "ensembl"; transcript_biotype "protein_coding"; exon_id "ENSRNOE00000153756"; exon_version "2";
9	ensembl	CDS	81435145	81435282	0	+	0	gene_id "ENSRNOG00000016105"; gene_version "6"; transcript_id "ENSRNOT00000021656"; transcript_version "6"; exon_number "11"; gene_name "Xrcc5"; gene_source "ensembl"; gene_biotype "protein_coding"; transcript_name "Xrcc5-201"; transcript_source "ensembl"; transcript_biotype "protein_coding"; protein_id "ENSRNOP00000021656"; protein_version "3";
9	ensembl	exon	81435145	81435282	0	+	.	gene_id "ENSRNOG00000016105"; gene_version "6"; transcript_id "ENSRNOT00000144374"; transcript_version "1"; exon_number "14"; gene_name "Xrcc5"; gene_source "ensembl"; gene_biotype "protein_coding"; transcript_name "Xrcc5-203"; transcript_source "ensembl"; transcript_biotype "protein_coding"; exon_id "ENSRNOE00000153756"; exon_version "2"; tag "Ensembl_canonical";
9	ensembl	CDS	81435145	81435282	0	+	0	gene_id "ENSRNOG00000016105"; gene_version "6"; transcript_id "ENSRNOT00000144374"; transcript_version "1"; exon_number "14"; gene_name "Xrcc5"; gene_source "ensembl"; gene_biotype "protein_coding"; transcript_name "Xrcc5-203"; transcript_source "ensembl"; transcript_biotype "protein_coding"; protein_id "ENSRNOP00000107815"; protein_version "1"; tag "Ensembl_canonical";
9	ensembl	exon	81436380	81436470	0	+	.	gene_id "ENSRNOG00000016105"; gene_version "6"; transcript_id "ENSRNOT00000129025"; transcript_version "1"; exon_number "12"; gene_name "Xrcc5"; gene_source "ensembl"; gene_biotype "protein_coding"; transcript_name "Xrcc5-202"; transcript_source "ensembl"; transcript_biotype "protein_coding"; exon_id "ENSRNOE00000153798"; exon_version "1";
9	ensembl	CDS	81436380	81436470	0	+	0	gene_id "ENSRNOG00000016105"; gene_version "6"; transcript_id "ENSRNOT00000129025"; transcript_version "1"; exon_number "12"; gene_name "Xrcc5"; gene_source "ensembl"; gene_biotype "protein_coding"; transcript_name "Xrcc5-202"; transcript_source "ensembl"; transcript_biotype "protein_coding"; protein_id "ENSRNOP00000106308"; protein_version "1";
9	ensembl	exon	81436380	81436470	0	+	.	gene_id "ENSRNOG00000016105"; gene_version "6"; transcript_id "ENSRNOT00000021656"; transcript_version "6"; exon_number "12"; gene_name "Xrcc5"; gene_source "ensembl"; gene_biotype "protein_coding"; transcript_name "Xrcc5-201"; transcript_source "ensembl"; transcript_biotype "protein_coding"; exon_id "ENSRNOE00000153798"; exon_version "1";
9	ensembl	CDS	81436380	81436470	0	+	0	gene_id "ENSRNOG00000016105"; gene_version "6"; transcript_id "ENSRNOT00000021656"; transcript_version "6"; exon_number "12"; gene_name "Xrcc5"; gene_source "ensembl"; gene_biotype "protein_coding"; transcript_name "Xrcc5-201"; transcript_source "ensembl"; transcript_biotype "protein_coding"; protein_id "ENSRNOP00000021656"; protein_version "3";
9	ensembl	exon	81436380	81436470	0	+	.	gene_id "ENSRNOG00000016105"; gene_version "6"; transcript_id "ENSRNOT00000144374"; transcript_version "1"; exon_number "15"; gene_name "Xrcc5"; gene_source "ensembl"; gene_biotype "protein_coding"; transcript_name "Xrcc5-203"; transcript_source "ensembl"; transcript_biotype "protein_coding"; exon_id "ENSRNOE00000153798"; exon_version "1"; tag "Ensembl_canonical";
9	ensembl	CDS	81436380	81436470	0	+	0	gene_id "ENSRNOG00000016105"; gene_version "6"; transcript_id "ENSRNOT00000144374"; transcript_version "1"; exon_number "15"; gene_name "Xrcc5"; gene_source "ensembl"; gene_biotype "protein_coding"; transcript_name "Xrcc5-203"; transcript_source "ensembl"; transcript_biotype "protein_coding"; protein_id "ENSRNOP00000107815"; protein_version "1"; tag "Ensembl_canonical";
9	ensembl	exon	81439402	81439535	0	+	.	gene_id "ENSRNOG00000016105"; gene_version "6"; transcript_id "ENSRNOT00000129025"; transcript_version "1"; exon_number "13"; gene_name "Xrcc5"; gene_source "ensembl"; gene_biotype "protein_coding"; transcript_name "Xrcc5-202"; transcript_source "ensembl"; transcript_biotype "protein_coding"; exon_id "ENSRNOE00000153834"; exon_version "1";
9	ensembl	CDS	81439402	81439535	0	+	2	gene_id "ENSRNOG00000016105"; gene_version "6"; transcript_id "ENSRNOT00000129025"; transcript_version "1"; exon_number "13"; gene_name "Xrcc5"; gene_source "ensembl"; gene_biotype "protein_coding"; transcript_name "Xrcc5-202"; transcript_source "ensembl"; transcript_biotype "protein_coding"; protein_id "ENSRNOP00000106308"; protein_version "1";
9	ensembl	exon	81439402	81439535	0	+	.	gene_id "ENSRNOG00000016105"; gene_version "6"; transcript_id "ENSRNOT00000021656"; transcript_version "6"; exon_number "13"; gene_name "Xrcc5"; gene_source "ensembl"; gene_biotype "protein_coding"; transcript_name "Xrcc5-201"; transcript_source "ensembl"; transcript_biotype "protein_coding"; exon_id "ENSRNOE00000153834"; exon_version "1";
9	ensembl	CDS	81439402	81439535	0	+	2	gene_id "ENSRNOG00000016105"; gene_version "6"; transcript_id "ENSRNOT00000021656"; transcript_version "6"; exon_number "13"; gene_name "Xrcc5"; gene_source "ensembl"; gene_biotype "protein_coding"; transcript_name "Xrcc5-201"; transcript_source "ensembl"; transcript_biotype "protein_coding"; protein_id "ENSRNOP00000021656"; protein_version "3";
9	ensembl	exon	81439402	81439535	0	+	.	gene_id "ENSRNOG00000016105"; gene_version "6"; transcript_id "ENSRNOT00000144374"; transcript_version "1"; exon_number "16"; gene_name "Xrcc5"; gene_source "ensembl"; gene_biotype "protein_coding"; transcript_name "Xrcc5-203"; transcript_source "ensembl"; transcript_biotype "protein_coding"; exon_id "ENSRNOE00000153834"; exon_version "1"; tag "Ensembl_canonical";
9	ensembl	CDS	81439402	81439535	0	+	2	gene_id "ENSRNOG00000016105"; gene_version "6"; transcript_id "ENSRNOT00000144374"; transcript_version "1"; exon_number "16"; gene_name "Xrcc5"; gene_source "ensembl"; gene_biotype "protein_coding"; transcript_name "Xrcc5-203"; transcript_source "ensembl"; transcript_biotype "protein_coding"; protein_id "ENSRNOP00000107815"; protein_version "1"; tag "Ensembl_canonical";
9	ensembl	exon	81441964	81442160	0	+	.	gene_id "ENSRNOG00000016105"; gene_version "6"; transcript_id "ENSRNOT00000129025"; transcript_version "1"; exon_number "14"; gene_name "Xrcc5"; gene_source "ensembl"; gene_biotype "protein_coding"; transcript_name "Xrcc5-202"; transcript_source "ensembl"; transcript_biotype "protein_coding"; exon_id "ENSRNOE00000153879"; exon_version "1";
9	ensembl	CDS	81441964	81442160	0	+	0	gene_id "ENSRNOG00000016105"; gene_version "6"; transcript_id "ENSRNOT00000129025"; transcript_version "1"; exon_number "14"; gene_name "Xrcc5"; gene_source "ensembl"; gene_biotype "protein_coding"; transcript_name "Xrcc5-202"; transcript_source "ensembl"; transcript_biotype "protein_coding"; protein_id "ENSRNOP00000106308"; protein_version "1";
9	ensembl	exon	81441964	81442160	0	+	.	gene_id "ENSRNOG00000016105"; gene_version "6"; transcript_id "ENSRNOT00000021656"; transcript_version "6"; exon_number "14"; gene_name "Xrcc5"; gene_source "ensembl"; gene_biotype "protein_coding"; transcript_name "Xrcc5-201"; transcript_source "ensembl"; transcript_biotype "protein_coding"; exon_id "ENSRNOE00000153879"; exon_version "1";
9	ensembl	CDS	81441964	81442160	0	+	0	gene_id "ENSRNOG00000016105"; gene_version "6"; transcript_id "ENSRNOT00000021656"; transcript_version "6"; exon_number "14"; gene_name "Xrcc5"; gene_source "ensembl"; gene_biotype "protein_coding"; transcript_name "Xrcc5-201"; transcript_source "ensembl"; transcript_biotype "protein_coding"; protein_id "ENSRNOP00000021656"; protein_version "3";
9	ensembl	exon	81441964	81442160	0	+	.	gene_id "ENSRNOG00000016105"; gene_version "6"; transcript_id "ENSRNOT00000144374"; transcript_version "1"; exon_number "17"; gene_name "Xrcc5"; gene_source "ensembl"; gene_biotype "protein_coding"; transcript_name "Xrcc5-203"; transcript_source "ensembl"; transcript_biotype "protein_coding"; exon_id "ENSRNOE00000153879"; exon_version "1"; tag "Ensembl_canonical";
9	ensembl	CDS	81441964	81442160	0	+	0	gene_id "ENSRNOG00000016105"; gene_version "6"; transcript_id "ENSRNOT00000144374"; transcript_version "1"; exon_number "17"; gene_name "Xrcc5"; gene_source "ensembl"; gene_biotype "protein_coding"; transcript_name "Xrcc5-203"; transcript_source "ensembl"; transcript_biotype "protein_coding"; protein_id "ENSRNOP00000107815"; protein_version "1"; tag "Ensembl_canonical";
9	ensembl	exon	81452768	81452861	0	+	.	gene_id "ENSRNOG00000016105"; gene_version "6"; transcript_id "ENSRNOT00000129025"; transcript_version "1"; exon_number "15"; gene_name "Xrcc5"; gene_source "ensembl"; gene_biotype "protein_coding"; transcript_name "Xrcc5-202"; transcript_source "ensembl"; transcript_biotype "protein_coding"; exon_id "ENSRNOE00000154240"; exon_version "1";
9	ensembl	CDS	81452768	81452861	0	+	1	gene_id "ENSRNOG00000016105"; gene_version "6"; transcript_id "ENSRNOT00000129025"; transcript_version "1"; exon_number "15"; gene_name "Xrcc5"; gene_source "ensembl"; gene_biotype "protein_coding"; transcript_name "Xrcc5-202"; transcript_source "ensembl"; transcript_biotype "protein_coding"; protein_id "ENSRNOP00000106308"; protein_version "1";
9	ensembl	exon	81452768	81452861	0	+	.	gene_id "ENSRNOG00000016105"; gene_version "6"; transcript_id "ENSRNOT00000021656"; transcript_version "6"; exon_number "15"; gene_name "Xrcc5"; gene_source "ensembl"; gene_biotype "protein_coding"; transcript_name "Xrcc5-201"; transcript_source "ensembl"; transcript_biotype "protein_coding"; exon_id "ENSRNOE00000154240"; exon_version "1";
9	ensembl	CDS	81452768	81452861	0	+	1	gene_id "ENSRNOG00000016105"; gene_version "6"; transcript_id "ENSRNOT00000021656"; transcript_version "6"; exon_number "15"; gene_name "Xrcc5"; gene_source "ensembl"; gene_biotype "protein_coding"; transcript_name "Xrcc5-201"; transcript_source "ensembl"; transcript_biotype "protein_coding"; protein_id "ENSRNOP00000021656"; protein_version "3";
9	ensembl	exon	81452768	81452861	0	+	.	gene_id "ENSRNOG00000016105"; gene_version "6"; transcript_id "ENSRNOT00000144374"; transcript_version "1"; exon_number "18"; gene_name "Xrcc5"; gene_source "ensembl"; gene_biotype "protein_coding"; transcript_name "Xrcc5-203"; transcript_source "ensembl"; transcript_biotype "protein_coding"; exon_id "ENSRNOE00000154240"; exon_version "1"; tag "Ensembl_canonical";
9	ensembl	CDS	81452768	81452861	0	+	1	gene_id "ENSRNOG00000016105"; gene_version "6"; transcript_id "ENSRNOT00000144374"; transcript_version "1"; exon_number "18"; gene_name "Xrcc5"; gene_source "ensembl"; gene_biotype "protein_coding"; transcript_name "Xrcc5-203"; transcript_source "ensembl"; transcript_biotype "protein_coding"; protein_id "ENSRNOP00000107815"; protein_version "1"; tag "Ensembl_canonical";
9	ensembl	exon	81455299	81455368	0	+	.	gene_id "ENSRNOG00000016105"; gene_version "6"; transcript_id "ENSRNOT00000129025"; transcript_version "1"; exon_number "16"; gene_name "Xrcc5"; gene_source "ensembl"; gene_biotype "protein_coding"; transcript_name "Xrcc5-202"; transcript_source "ensembl"; transcript_biotype "protein_coding"; exon_id "ENSRNOE00000153956"; exon_version "1";
9	ensembl	CDS	81455299	81455368	0	+	0	gene_id "ENSRNOG00000016105"; gene_version "6"; transcript_id "ENSRNOT00000129025"; transcript_version "1"; exon_number "16"; gene_name "Xrcc5"; gene_source "ensembl"; gene_biotype "protein_coding"; transcript_name "Xrcc5-202"; transcript_source "ensembl"; transcript_biotype "protein_coding"; protein_id "ENSRNOP00000106308"; protein_version "1";
9	ensembl	exon	81455299	81455368	0	+	.	gene_id "ENSRNOG00000016105"; gene_version "6"; transcript_id "ENSRNOT00000021656"; transcript_version "6"; exon_number "16"; gene_name "Xrcc5"; gene_source "ensembl"; gene_biotype "protein_coding"; transcript_name "Xrcc5-201"; transcript_source "ensembl"; transcript_biotype "protein_coding"; exon_id "ENSRNOE00000153956"; exon_version "1";
9	ensembl	CDS	81455299	81455368	0	+	0	gene_id "ENSRNOG00000016105"; gene_version "6"; transcript_id "ENSRNOT00000021656"; transcript_version "6"; exon_number "16"; gene_name "Xrcc5"; gene_source "ensembl"; gene_biotype "protein_coding"; transcript_name "Xrcc5-201"; transcript_source "ensembl"; transcript_biotype "protein_coding"; protein_id "ENSRNOP00000021656"; protein_version "3";
9	ensembl	exon	81455299	81455368	0	+	.	gene_id "ENSRNOG00000016105"; gene_version "6"; transcript_id "ENSRNOT00000144374"; transcript_version "1"; exon_number "19"; gene_name "Xrcc5"; gene_source "ensembl"; gene_biotype "protein_coding"; transcript_name "Xrcc5-203"; transcript_source "ensembl"; transcript_biotype "protein_coding"; exon_id "ENSRNOE00000153956"; exon_version "1"; tag "Ensembl_canonical";
9	ensembl	CDS	81455299	81455368	0	+	0	gene_id "ENSRNOG00000016105"; gene_version "6"; transcript_id "ENSRNOT00000144374"; transcript_version "1"; exon_number "19"; gene_name "Xrcc5"; gene_source "ensembl"; gene_biotype "protein_coding"; transcript_name "Xrcc5-203"; transcript_source "ensembl"; transcript_biotype "protein_coding"; protein_id "ENSRNOP00000107815"; protein_version "1"; tag "Ensembl_canonical";
9	sraer114_es	exon	81470979	81471105	8.27191372585568	+	.	gene_id "ENSRNOG00000016105"; transcript_id "ENSRNOG00000016105_tx_3"; exon_id "9_81470979_81471105_+"; exonnum "1"; txlen "706";
9	ensembl	exon	81478091	81478126	0	+	.	gene_id "ENSRNOG00000016105"; gene_version "6"; transcript_id "ENSRNOT00000129025"; transcript_version "1"; exon_number "17"; gene_name "Xrcc5"; gene_source "ensembl"; gene_biotype "protein_coding"; transcript_name "Xrcc5-202"; transcript_source "ensembl"; transcript_biotype "protein_coding"; exon_id "ENSRNOE00000691638"; exon_version "1";
9	ensembl	CDS	81478091	81478126	0	+	2	gene_id "ENSRNOG00000016105"; gene_version "6"; transcript_id "ENSRNOT00000129025"; transcript_version "1"; exon_number "17"; gene_name "Xrcc5"; gene_source "ensembl"; gene_biotype "protein_coding"; transcript_name "Xrcc5-202"; transcript_source "ensembl"; transcript_biotype "protein_coding"; protein_id "ENSRNOP00000106308"; protein_version "1";
9	ensembl	exon	81478761	81478870	0	+	.	gene_id "ENSRNOG00000016105"; gene_version "6"; transcript_id "ENSRNOT00000129025"; transcript_version "1"; exon_number "18"; gene_name "Xrcc5"; gene_source "ensembl"; gene_biotype "protein_coding"; transcript_name "Xrcc5-202"; transcript_source "ensembl"; transcript_biotype "protein_coding"; exon_id "ENSRNOE00000153994"; exon_version "1";
9	ensembl	CDS	81478761	81478870	0	+	2	gene_id "ENSRNOG00000016105"; gene_version "6"; transcript_id "ENSRNOT00000129025"; transcript_version "1"; exon_number "18"; gene_name "Xrcc5"; gene_source "ensembl"; gene_biotype "protein_coding"; transcript_name "Xrcc5-202"; transcript_source "ensembl"; transcript_biotype "protein_coding"; protein_id "ENSRNOP00000106308"; protein_version "1";
9	ensembl	exon	81478761	81478870	0	+	.	gene_id "ENSRNOG00000016105"; gene_version "6"; transcript_id "ENSRNOT00000021656"; transcript_version "6"; exon_number "17"; gene_name "Xrcc5"; gene_source "ensembl"; gene_biotype "protein_coding"; transcript_name "Xrcc5-201"; transcript_source "ensembl"; transcript_biotype "protein_coding"; exon_id "ENSRNOE00000153994"; exon_version "1";
9	ensembl	CDS	81478761	81478870	0	+	2	gene_id "ENSRNOG00000016105"; gene_version "6"; transcript_id "ENSRNOT00000021656"; transcript_version "6"; exon_number "17"; gene_name "Xrcc5"; gene_source "ensembl"; gene_biotype "protein_coding"; transcript_name "Xrcc5-201"; transcript_source "ensembl"; transcript_biotype "protein_coding"; protein_id "ENSRNOP00000021656"; protein_version "3";
9	ensembl	exon	81478761	81478870	0	+	.	gene_id "ENSRNOG00000016105"; gene_version "6"; transcript_id "ENSRNOT00000144374"; transcript_version "1"; exon_number "20"; gene_name "Xrcc5"; gene_source "ensembl"; gene_biotype "protein_coding"; transcript_name "Xrcc5-203"; transcript_source "ensembl"; transcript_biotype "protein_coding"; exon_id "ENSRNOE00000153994"; exon_version "1"; tag "Ensembl_canonical";
9	ensembl	CDS	81478761	81478870	0	+	2	gene_id "ENSRNOG00000016105"; gene_version "6"; transcript_id "ENSRNOT00000144374"; transcript_version "1"; exon_number "20"; gene_name "Xrcc5"; gene_source "ensembl"; gene_biotype "protein_coding"; transcript_name "Xrcc5-203"; transcript_source "ensembl"; transcript_biotype "protein_coding"; protein_id "ENSRNOP00000107815"; protein_version "1"; tag "Ensembl_canonical";
9	ENSEMBL114_rn	exon	81478761	81478870	8.27191372585568	+	.	gene_id "ENSRNOG00000016105"; transcript_id "ENSRNOG00000016105_tx_3"; exon_id "9_81478761_81478870_+"; exonnum "2"; txlen "706";
9	ensembl	exon	81480672	81480768	0	+	.	gene_id "ENSRNOG00000016105"; gene_version "6"; transcript_id "ENSRNOT00000129025"; transcript_version "1"; exon_number "19"; gene_name "Xrcc5"; gene_source "ensembl"; gene_biotype "protein_coding"; transcript_name "Xrcc5-202"; transcript_source "ensembl"; transcript_biotype "protein_coding"; exon_id "ENSRNOE00000154044"; exon_version "1";
9	ensembl	CDS	81480672	81480768	0	+	0	gene_id "ENSRNOG00000016105"; gene_version "6"; transcript_id "ENSRNOT00000129025"; transcript_version "1"; exon_number "19"; gene_name "Xrcc5"; gene_source "ensembl"; gene_biotype "protein_coding"; transcript_name "Xrcc5-202"; transcript_source "ensembl"; transcript_biotype "protein_coding"; protein_id "ENSRNOP00000106308"; protein_version "1";
9	ensembl	exon	81480672	81480768	0	+	.	gene_id "ENSRNOG00000016105"; gene_version "6"; transcript_id "ENSRNOT00000021656"; transcript_version "6"; exon_number "18"; gene_name "Xrcc5"; gene_source "ensembl"; gene_biotype "protein_coding"; transcript_name "Xrcc5-201"; transcript_source "ensembl"; transcript_biotype "protein_coding"; exon_id "ENSRNOE00000154044"; exon_version "1";
9	ensembl	CDS	81480672	81480768	0	+	0	gene_id "ENSRNOG00000016105"; gene_version "6"; transcript_id "ENSRNOT00000021656"; transcript_version "6"; exon_number "18"; gene_name "Xrcc5"; gene_source "ensembl"; gene_biotype "protein_coding"; transcript_name "Xrcc5-201"; transcript_source "ensembl"; transcript_biotype "protein_coding"; protein_id "ENSRNOP00000021656"; protein_version "3";
9	ensembl	exon	81480672	81480768	0	+	.	gene_id "ENSRNOG00000016105"; gene_version "6"; transcript_id "ENSRNOT00000144374"; transcript_version "1"; exon_number "21"; gene_name "Xrcc5"; gene_source "ensembl"; gene_biotype "protein_coding"; transcript_name "Xrcc5-203"; transcript_source "ensembl"; transcript_biotype "protein_coding"; exon_id "ENSRNOE00000154044"; exon_version "1"; tag "Ensembl_canonical";
9	ensembl	CDS	81480672	81480768	0	+	0	gene_id "ENSRNOG00000016105"; gene_version "6"; transcript_id "ENSRNOT00000144374"; transcript_version "1"; exon_number "21"; gene_name "Xrcc5"; gene_source "ensembl"; gene_biotype "protein_coding"; transcript_name "Xrcc5-203"; transcript_source "ensembl"; transcript_biotype "protein_coding"; protein_id "ENSRNOP00000107815"; protein_version "1"; tag "Ensembl_canonical";
9	ENSEMBL114_rn	exon	81480672	81480768	8.27191372585568	+	.	gene_id "ENSRNOG00000016105"; transcript_id "ENSRNOG00000016105_tx_3"; exon_id "9_81480672_81480768_+"; exonnum "3"; txlen "706";
9	ensembl	exon	81481009	81481076	0	+	.	gene_id "ENSRNOG00000016105"; gene_version "6"; transcript_id "ENSRNOT00000129025"; transcript_version "1"; exon_number "20"; gene_name "Xrcc5"; gene_source "ensembl"; gene_biotype "protein_coding"; transcript_name "Xrcc5-202"; transcript_source "ensembl"; transcript_biotype "protein_coding"; exon_id "ENSRNOE00000154088"; exon_version "1";
9	ensembl	CDS	81481009	81481076	0	+	2	gene_id "ENSRNOG00000016105"; gene_version "6"; transcript_id "ENSRNOT00000129025"; transcript_version "1"; exon_number "20"; gene_name "Xrcc5"; gene_source "ensembl"; gene_biotype "protein_coding"; transcript_name "Xrcc5-202"; transcript_source "ensembl"; transcript_biotype "protein_coding"; protein_id "ENSRNOP00000106308"; protein_version "1";
9	ensembl	exon	81481009	81481076	0	+	.	gene_id "ENSRNOG00000016105"; gene_version "6"; transcript_id "ENSRNOT00000021656"; transcript_version "6"; exon_number "19"; gene_name "Xrcc5"; gene_source "ensembl"; gene_biotype "protein_coding"; transcript_name "Xrcc5-201"; transcript_source "ensembl"; transcript_biotype "protein_coding"; exon_id "ENSRNOE00000154088"; exon_version "1";
9	ensembl	CDS	81481009	81481076	0	+	2	gene_id "ENSRNOG00000016105"; gene_version "6"; transcript_id "ENSRNOT00000021656"; transcript_version "6"; exon_number "19"; gene_name "Xrcc5"; gene_source "ensembl"; gene_biotype "protein_coding"; transcript_name "Xrcc5-201"; transcript_source "ensembl"; transcript_biotype "protein_coding"; protein_id "ENSRNOP00000021656"; protein_version "3";
9	ensembl	exon	81481009	81481076	0	+	.	gene_id "ENSRNOG00000016105"; gene_version "6"; transcript_id "ENSRNOT00000144374"; transcript_version "1"; exon_number "22"; gene_name "Xrcc5"; gene_source "ensembl"; gene_biotype "protein_coding"; transcript_name "Xrcc5-203"; transcript_source "ensembl"; transcript_biotype "protein_coding"; exon_id "ENSRNOE00000154088"; exon_version "1"; tag "Ensembl_canonical";
9	ensembl	CDS	81481009	81481076	0	+	2	gene_id "ENSRNOG00000016105"; gene_version "6"; transcript_id "ENSRNOT00000144374"; transcript_version "1"; exon_number "22"; gene_name "Xrcc5"; gene_source "ensembl"; gene_biotype "protein_coding"; transcript_name "Xrcc5-203"; transcript_source "ensembl"; transcript_biotype "protein_coding"; protein_id "ENSRNOP00000107815"; protein_version "1"; tag "Ensembl_canonical";
9	ENSEMBL114_rn	exon	81481009	81481076	8.27191372585568	+	.	gene_id "ENSRNOG00000016105"; transcript_id "ENSRNOG00000016105_tx_3"; exon_id "9_81481009_81481076_+"; exonnum "4"; txlen "706";
9	ensembl	exon	81492232	81492303	0	+	.	gene_id "ENSRNOG00000016105"; gene_version "6"; transcript_id "ENSRNOT00000129025"; transcript_version "1"; exon_number "21"; gene_name "Xrcc5"; gene_source "ensembl"; gene_biotype "protein_coding"; transcript_name "Xrcc5-202"; transcript_source "ensembl"; transcript_biotype "protein_coding"; exon_id "ENSRNOE00000154570"; exon_version "2";
9	ensembl	CDS	81492232	81492303	0	+	0	gene_id "ENSRNOG00000016105"; gene_version "6"; transcript_id "ENSRNOT00000129025"; transcript_version "1"; exon_number "21"; gene_name "Xrcc5"; gene_source "ensembl"; gene_biotype "protein_coding"; transcript_name "Xrcc5-202"; transcript_source "ensembl"; transcript_biotype "protein_coding"; protein_id "ENSRNOP00000106308"; protein_version "1";
9	ensembl	exon	81492232	81492303	0	+	.	gene_id "ENSRNOG00000016105"; gene_version "6"; transcript_id "ENSRNOT00000021656"; transcript_version "6"; exon_number "20"; gene_name "Xrcc5"; gene_source "ensembl"; gene_biotype "protein_coding"; transcript_name "Xrcc5-201"; transcript_source "ensembl"; transcript_biotype "protein_coding"; exon_id "ENSRNOE00000154570"; exon_version "2";
9	ensembl	CDS	81492232	81492303	0	+	0	gene_id "ENSRNOG00000016105"; gene_version "6"; transcript_id "ENSRNOT00000021656"; transcript_version "6"; exon_number "20"; gene_name "Xrcc5"; gene_source "ensembl"; gene_biotype "protein_coding"; transcript_name "Xrcc5-201"; transcript_source "ensembl"; transcript_biotype "protein_coding"; protein_id "ENSRNOP00000021656"; protein_version "3";
9	ensembl	exon	81492232	81492303	0	+	.	gene_id "ENSRNOG00000016105"; gene_version "6"; transcript_id "ENSRNOT00000144374"; transcript_version "1"; exon_number "23"; gene_name "Xrcc5"; gene_source "ensembl"; gene_biotype "protein_coding"; transcript_name "Xrcc5-203"; transcript_source "ensembl"; transcript_biotype "protein_coding"; exon_id "ENSRNOE00000154570"; exon_version "2"; tag "Ensembl_canonical";
9	ensembl	CDS	81492232	81492303	0	+	0	gene_id "ENSRNOG00000016105"; gene_version "6"; transcript_id "ENSRNOT00000144374"; transcript_version "1"; exon_number "23"; gene_name "Xrcc5"; gene_source "ensembl"; gene_biotype "protein_coding"; transcript_name "Xrcc5-203"; transcript_source "ensembl"; transcript_biotype "protein_coding"; protein_id "ENSRNOP00000107815"; protein_version "1"; tag "Ensembl_canonical";
9	ENSEMBL114_rn	exon	81492232	81492303	8.27191372585568	+	.	gene_id "ENSRNOG00000016105"; transcript_id "ENSRNOG00000016105_tx_3"; exon_id "9_81492232_81492303_+"; exonnum "5"; txlen "706";
9	ensembl	CDS	81493061	81493072	0	+	0	gene_id "ENSRNOG00000016105"; gene_version "6"; transcript_id "ENSRNOT00000129025"; transcript_version "1"; exon_number "22"; gene_name "Xrcc5"; gene_source "ensembl"; gene_biotype "protein_coding"; transcript_name "Xrcc5-202"; transcript_source "ensembl"; transcript_biotype "protein_coding"; protein_id "ENSRNOP00000106308"; protein_version "1";
9	ensembl	CDS	81493061	81493072	0	+	0	gene_id "ENSRNOG00000016105"; gene_version "6"; transcript_id "ENSRNOT00000021656"; transcript_version "6"; exon_number "21"; gene_name "Xrcc5"; gene_source "ensembl"; gene_biotype "protein_coding"; transcript_name "Xrcc5-201"; transcript_source "ensembl"; transcript_biotype "protein_coding"; protein_id "ENSRNOP00000021656"; protein_version "3";
9	ensembl	CDS	81493061	81493072	0	+	0	gene_id "ENSRNOG00000016105"; gene_version "6"; transcript_id "ENSRNOT00000144374"; transcript_version "1"; exon_number "24"; gene_name "Xrcc5"; gene_source "ensembl"; gene_biotype "protein_coding"; transcript_name "Xrcc5-203"; transcript_source "ensembl"; transcript_biotype "protein_coding"; protein_id "ENSRNOP00000107815"; protein_version "1"; tag "Ensembl_canonical";
9	ensembl	exon	81493061	81493292	0	+	.	gene_id "ENSRNOG00000016105"; gene_version "6"; transcript_id "ENSRNOT00000129025"; transcript_version "1"; exon_number "22"; gene_name "Xrcc5"; gene_source "ensembl"; gene_biotype "protein_coding"; transcript_name "Xrcc5-202"; transcript_source "ensembl"; transcript_biotype "protein_coding"; exon_id "ENSRNOE00000154656"; exon_version "5";
9	ENSEMBL114_rn	exon	81493061	81493292	8.27191372585568	+	.	gene_id "ENSRNOG00000016105"; transcript_id "ENSRNOG00000016105_tx_3"; exon_id "9_81493061_81493292_+"; exonnum "6"; txlen "706";
9	ensembl	exon	81493061	81493293	0	+	.	gene_id "ENSRNOG00000016105"; gene_version "6"; transcript_id "ENSRNOT00000021656"; transcript_version "6"; exon_number "21"; gene_name "Xrcc5"; gene_source "ensembl"; gene_biotype "protein_coding"; transcript_name "Xrcc5-201"; transcript_source "ensembl"; transcript_biotype "protein_coding"; exon_id "ENSRNOE00000759813"; exon_version "1";
9	ensembl	exon	81493061	81493293	0	+	.	gene_id "ENSRNOG00000016105"; gene_version "6"; transcript_id "ENSRNOT00000144374"; transcript_version "1"; exon_number "24"; gene_name "Xrcc5"; gene_source "ensembl"; gene_biotype "protein_coding"; transcript_name "Xrcc5-203"; transcript_source "ensembl"; transcript_biotype "protein_coding"; exon_id "ENSRNOE00000759813"; exon_version "1"; tag "Ensembl_canonical";
9	ensembl	stop_codon	81493073	81493075	0	+	0	gene_id "ENSRNOG00000016105"; gene_version "6"; transcript_id "ENSRNOT00000129025"; transcript_version "1"; exon_number "22"; gene_name "Xrcc5"; gene_source "ensembl"; gene_biotype "protein_coding"; transcript_name "Xrcc5-202"; transcript_source "ensembl"; transcript_biotype "protein_coding";
9	ensembl	stop_codon	81493073	81493075	0	+	0	gene_id "ENSRNOG00000016105"; gene_version "6"; transcript_id "ENSRNOT00000021656"; transcript_version "6"; exon_number "21"; gene_name "Xrcc5"; gene_source "ensembl"; gene_biotype "protein_coding"; transcript_name "Xrcc5-201"; transcript_source "ensembl"; transcript_biotype "protein_coding";
9	ensembl	stop_codon	81493073	81493075	0	+	0	gene_id "ENSRNOG00000016105"; gene_version "6"; transcript_id "ENSRNOT00000144374"; transcript_version "1"; exon_number "24"; gene_name "Xrcc5"; gene_source "ensembl"; gene_biotype "protein_coding"; transcript_name "Xrcc5-203"; transcript_source "ensembl"; transcript_biotype "protein_coding"; tag "Ensembl_canonical";
9	ensembl	three_prime_utr	81493076	81493292	0	+	.	gene_id "ENSRNOG00000016105"; gene_version "6"; transcript_id "ENSRNOT00000129025"; transcript_version "1"; gene_name "Xrcc5"; gene_source "ensembl"; gene_biotype "protein_coding"; transcript_name "Xrcc5-202"; transcript_source "ensembl"; transcript_biotype "protein_coding";
9	ensembl	three_prime_utr	81493076	81493293	0	+	.	gene_id "ENSRNOG00000016105"; gene_version "6"; transcript_id "ENSRNOT00000021656"; transcript_version "6"; gene_name "Xrcc5"; gene_source "ensembl"; gene_biotype "protein_coding"; transcript_name "Xrcc5-201"; transcript_source "ensembl"; transcript_biotype "protein_coding";
9	ensembl	three_prime_utr	81493076	81493293	0	+	.	gene_id "ENSRNOG00000016105"; gene_version "6"; transcript_id "ENSRNOT00000144374"; transcript_version "1"; gene_name "Xrcc5"; gene_source "ensembl"; gene_biotype "protein_coding"; transcript_name "Xrcc5-203"; transcript_source "ensembl"; transcript_biotype "protein_coding"; tag "Ensembl_canonical";
9	sraer114_es	exon	81496693	81496744	0.0155571141767298	+	.	gene_id "sraer114_gene_6288"; transcript_id "sraer114_gene_6288_tx_17"; exon_id "9_81496693_81496744_+"; exonnum "1"; txlen "4397";
9	sraer114_es	exon	81496693	81496744	0.0155571141767298	+	.	gene_id "sraer114_gene_6288"; transcript_id "sraer114_gene_6288_tx_18"; exon_id "9_81496693_81496744_+"; exonnum "1"; txlen "4562";
9	sraer114_es	exon	81496693	81496744	0.0155571141767298	+	.	gene_id "sraer114_gene_6288"; transcript_id "sraer114_gene_6288_tx_19"; exon_id "9_81496693_81496744_+"; exonnum "1"; txlen "4618";
9	sraer114_es	exon	81496693	81496744	0.0155571141767298	+	.	gene_id "sraer114_gene_6288"; transcript_id "sraer114_gene_6288_tx_20"; exon_id "9_81496693_81496744_+"; exonnum "1"; txlen "4783";
9	sraer114_es	exon	81496693	81496744	0.0155571141767298	+	.	gene_id "sraer114_gene_6288"; transcript_id "sraer114_gene_6288_tx_21"; exon_id "9_81496693_81496744_+"; exonnum "1"; txlen "4056";
9	sraer114_es	exon	81496693	81496744	0.0155571141767298	+	.	gene_id "sraer114_gene_6288"; transcript_id "sraer114_gene_6288_tx_22"; exon_id "9_81496693_81496744_+"; exonnum "1"; txlen "4277";
9	sraer114_es	exon	81496693	81496744	0.0155571141767298	+	.	gene_id "sraer114_gene_6288"; transcript_id "sraer114_gene_6288_tx_23"; exon_id "9_81496693_81496744_+"; exonnum "1"; txlen "4112";
9	sraer114_es	exon	81496693	81496744	0.0155571141767298	+	.	gene_id "sraer114_gene_6288"; transcript_id "sraer114_gene_6288_tx_24"; exon_id "9_81496693_81496744_+"; exonnum "1"; txlen "4103";
9	sraer114_es	exon	81496693	81496744	0.0155571141767298	+	.	gene_id "sraer114_gene_6288"; transcript_id "sraer114_gene_6288_tx_25"; exon_id "9_81496693_81496744_+"; exonnum "1"; txlen "3891";
9	sraer114_es	exon	81496693	81496744	0.0155571141767298	+	.	gene_id "sraer114_gene_6288"; transcript_id "sraer114_gene_6288_tx_26"; exon_id "9_81496693_81496744_+"; exonnum "1"; txlen "3597";
9	sraer114_es	exon	81496693	81496744	0.0155571141767298	+	.	gene_id "sraer114_gene_6288"; transcript_id "sraer114_gene_6288_tx_27"; exon_id "9_81496693_81496744_+"; exonnum "1"; txlen "3938";
9	sraer114_es	exon	81496693	81496744	0.0155571141767298	+	.	gene_id "sraer114_gene_6288"; transcript_id "sraer114_gene_6288_tx_28"; exon_id "9_81496693_81496744_+"; exonnum "1"; txlen "3432";
9	sraer114_es	exon	81496693	81496744	0.00407448228438161	+	.	gene_id "sraer114_gene_6288"; transcript_id "sraer114_gene_6288_tx_63"; exon_id "9_81496693_81496744_+"; exonnum "1"; txlen "5234";
9	sraer114_es	exon	81496693	81496744	0.00407448228438161	+	.	gene_id "sraer114_gene_6288"; transcript_id "sraer114_gene_6288_tx_64"; exon_id "9_81496693_81496744_+"; exonnum "1"; txlen "5013";
9	sraer114_es	exon	81496693	81496744	0.00407448228438161	+	.	gene_id "sraer114_gene_6288"; transcript_id "sraer114_gene_6288_tx_65"; exon_id "9_81496693_81496744_+"; exonnum "1"; txlen "5811";
9	sraer114_es	exon	81496693	81496744	0.00407448228438161	+	.	gene_id "sraer114_gene_6288"; transcript_id "sraer114_gene_6288_tx_66"; exon_id "9_81496693_81496744_+"; exonnum "1"; txlen "4728";
9	sraer114_es	exon	81496693	81496744	0.00407448228438161	+	.	gene_id "sraer114_gene_6288"; transcript_id "sraer114_gene_6288_tx_67"; exon_id "9_81496693_81496744_+"; exonnum "1"; txlen "5305";
9	sraer114_es	exon	81496693	81496744	0.00407448228438161	+	.	gene_id "sraer114_gene_6288"; transcript_id "sraer114_gene_6288_tx_68"; exon_id "9_81496693_81496744_+"; exonnum "1"; txlen "5590";
9	sraer114_es	exon	81496693	81496744	0.00407448228438161	+	.	gene_id "sraer114_gene_6288"; transcript_id "sraer114_gene_6288_tx_69"; exon_id "9_81496693_81496744_+"; exonnum "1"; txlen "4507";
9	sraer114_es	exon	81496693	81496744	0.00407448228438161	+	.	gene_id "sraer114_gene_6288"; transcript_id "sraer114_gene_6288_tx_70"; exon_id "9_81496693_81496744_+"; exonnum "1"; txlen "5084";
9	sraer114_es	exon	81496693	81496744	0.00407448228438161	+	.	gene_id "sraer114_gene_6288"; transcript_id "sraer114_gene_6288_tx_71"; exon_id "9_81496693_81496744_+"; exonnum "1"; txlen "5069";
9	sraer114_es	exon	81496693	81496744	0.00407448228438161	+	.	gene_id "sraer114_gene_6288"; transcript_id "sraer114_gene_6288_tx_72"; exon_id "9_81496693_81496744_+"; exonnum "1"; txlen "4848";
9	sraer114_es	exon	81496693	81496744	0.00407448228438161	+	.	gene_id "sraer114_gene_6288"; transcript_id "sraer114_gene_6288_tx_73"; exon_id "9_81496693_81496744_+"; exonnum "1"; txlen "5425";
9	sraer114_es	exon	81496693	81496744	0.00407448228438161	+	.	gene_id "sraer114_gene_6288"; transcript_id "sraer114_gene_6288_tx_74"; exon_id "9_81496693_81496744_+"; exonnum "1"; txlen "4919";
9	sraer114_es	exon	81496693	81496744	0.00407448228438161	+	.	gene_id "sraer114_gene_6288"; transcript_id "sraer114_gene_6288_tx_75"; exon_id "9_81496693_81496744_+"; exonnum "1"; txlen "4554";
9	sraer114_es	exon	81496693	81496744	0.00407448228438161	+	.	gene_id "sraer114_gene_6288"; transcript_id "sraer114_gene_6288_tx_76"; exon_id "9_81496693_81496744_+"; exonnum "1"; txlen "4389";
9	sraer114_es	exon	81496693	81496744	0.00370407480398328	+	.	gene_id "sraer114_gene_6288"; transcript_id "sraer114_gene_6288_tx_82"; exon_id "9_81496693_81496744_+"; exonnum "1"; txlen "4755";
9	sraer114_es	exon	81496693	81496744	0.00370407480398328	+	.	gene_id "sraer114_gene_6288"; transcript_id "sraer114_gene_6288_tx_83"; exon_id "9_81496693_81496744_+"; exonnum "1"; txlen "4976";
9	sraer114_es	exon	81496693	81496744	0.00370407480398328	+	.	gene_id "sraer114_gene_6288"; transcript_id "sraer114_gene_6288_tx_84"; exon_id "9_81496693_81496744_+"; exonnum "1"; txlen "4470";
9	sraer114_es	exon	81496693	81496744	0.00370407480398328	+	.	gene_id "sraer114_gene_6288"; transcript_id "sraer114_gene_6288_tx_85"; exon_id "9_81496693_81496744_+"; exonnum "1"; txlen "5553";
9	sraer114_es	exon	81496693	81496744	0.00370407480398328	+	.	gene_id "sraer114_gene_6288"; transcript_id "sraer114_gene_6288_tx_86"; exon_id "9_81496693_81496744_+"; exonnum "1"; txlen "5332";
9	sraer114_es	exon	81496693	81496744	0.00370407480398328	+	.	gene_id "sraer114_gene_6288"; transcript_id "sraer114_gene_6288_tx_87"; exon_id "9_81496693_81496744_+"; exonnum "1"; txlen "4249";
9	sraer114_es	exon	81496693	81496744	0.00370407480398328	+	.	gene_id "sraer114_gene_6288"; transcript_id "sraer114_gene_6288_tx_88"; exon_id "9_81496693_81496744_+"; exonnum "1"; txlen "4811";
9	sraer114_es	exon	81496693	81496744	0.00370407480398328	+	.	gene_id "sraer114_gene_6288"; transcript_id "sraer114_gene_6288_tx_89"; exon_id "9_81496693_81496744_+"; exonnum "1"; txlen "4826";
9	sraer114_es	exon	81496693	81496744	0.00370407480398328	+	.	gene_id "sraer114_gene_6288"; transcript_id "sraer114_gene_6288_tx_90"; exon_id "9_81496693_81496744_+"; exonnum "1"; txlen "4590";
9	sraer114_es	exon	81496693	81496744	0.00370407480398328	+	.	gene_id "sraer114_gene_6288"; transcript_id "sraer114_gene_6288_tx_91"; exon_id "9_81496693_81496744_+"; exonnum "1"; txlen "5167";
9	sraer114_es	exon	81496693	81496744	0.00370407480398328	+	.	gene_id "sraer114_gene_6288"; transcript_id "sraer114_gene_6288_tx_92"; exon_id "9_81496693_81496744_+"; exonnum "1"; txlen "4661";
9	sraer114_es	exon	81496693	81496744	0.00370407480398328	+	.	gene_id "sraer114_gene_6288"; transcript_id "sraer114_gene_6288_tx_93"; exon_id "9_81496693_81496744_+"; exonnum "1"; txlen "4296";
9	sraer114_mid	exon	81496836	81496919	0.0155571141767298	+	.	gene_id "sraer114_gene_6288"; transcript_id "sraer114_gene_6288_tx_17"; exon_id "9_81496836_81496919_+"; exonnum "2"; txlen "4397";
9	sraer114_mid	exon	81496836	81496919	0.0155571141767298	+	.	gene_id "sraer114_gene_6288"; transcript_id "sraer114_gene_6288_tx_18"; exon_id "9_81496836_81496919_+"; exonnum "2"; txlen "4562";
9	sraer114_mid	exon	81496836	81496919	0.0155571141767298	+	.	gene_id "sraer114_gene_6288"; transcript_id "sraer114_gene_6288_tx_19"; exon_id "9_81496836_81496919_+"; exonnum "2"; txlen "4618";
9	sraer114_mid	exon	81496836	81496919	0.0155571141767298	+	.	gene_id "sraer114_gene_6288"; transcript_id "sraer114_gene_6288_tx_20"; exon_id "9_81496836_81496919_+"; exonnum "2"; txlen "4783";
9	sraer114_mid	exon	81496836	81496919	0.0155571141767298	+	.	gene_id "sraer114_gene_6288"; transcript_id "sraer114_gene_6288_tx_21"; exon_id "9_81496836_81496919_+"; exonnum "2"; txlen "4056";
9	sraer114_mid	exon	81496836	81496919	0.0155571141767298	+	.	gene_id "sraer114_gene_6288"; transcript_id "sraer114_gene_6288_tx_22"; exon_id "9_81496836_81496919_+"; exonnum "2"; txlen "4277";
9	sraer114_mid	exon	81496836	81496919	0.0155571141767298	+	.	gene_id "sraer114_gene_6288"; transcript_id "sraer114_gene_6288_tx_23"; exon_id "9_81496836_81496919_+"; exonnum "2"; txlen "4112";
9	sraer114_mid	exon	81496836	81496919	0.0155571141767298	+	.	gene_id "sraer114_gene_6288"; transcript_id "sraer114_gene_6288_tx_24"; exon_id "9_81496836_81496919_+"; exonnum "2"; txlen "4103";
9	sraer114_mid	exon	81496836	81496919	0.0155571141767298	+	.	gene_id "sraer114_gene_6288"; transcript_id "sraer114_gene_6288_tx_25"; exon_id "9_81496836_81496919_+"; exonnum "2"; txlen "3891";
9	sraer114_mid	exon	81496836	81496919	0.0155571141767298	+	.	gene_id "sraer114_gene_6288"; transcript_id "sraer114_gene_6288_tx_26"; exon_id "9_81496836_81496919_+"; exonnum "2"; txlen "3597";
9	sraer114_mid	exon	81496836	81496919	0.0155571141767298	+	.	gene_id "sraer114_gene_6288"; transcript_id "sraer114_gene_6288_tx_27"; exon_id "9_81496836_81496919_+"; exonnum "2"; txlen "3938";
9	sraer114_mid	exon	81496836	81496919	0.0155571141767298	+	.	gene_id "sraer114_gene_6288"; transcript_id "sraer114_gene_6288_tx_28"; exon_id "9_81496836_81496919_+"; exonnum "2"; txlen "3432";
9	sraer114_mid	exon	81496836	81496919	0.00407448228438161	+	.	gene_id "sraer114_gene_6288"; transcript_id "sraer114_gene_6288_tx_63"; exon_id "9_81496836_81496919_+"; exonnum "2"; txlen "5234";
9	sraer114_mid	exon	81496836	81496919	0.00407448228438161	+	.	gene_id "sraer114_gene_6288"; transcript_id "sraer114_gene_6288_tx_64"; exon_id "9_81496836_81496919_+"; exonnum "2"; txlen "5013";
9	sraer114_mid	exon	81496836	81496919	0.00407448228438161	+	.	gene_id "sraer114_gene_6288"; transcript_id "sraer114_gene_6288_tx_65"; exon_id "9_81496836_81496919_+"; exonnum "2"; txlen "5811";
9	sraer114_mid	exon	81496836	81496919	0.00407448228438161	+	.	gene_id "sraer114_gene_6288"; transcript_id "sraer114_gene_6288_tx_66"; exon_id "9_81496836_81496919_+"; exonnum "2"; txlen "4728";
9	sraer114_mid	exon	81496836	81496919	0.00407448228438161	+	.	gene_id "sraer114_gene_6288"; transcript_id "sraer114_gene_6288_tx_67"; exon_id "9_81496836_81496919_+"; exonnum "2"; txlen "5305";
9	sraer114_mid	exon	81496836	81496919	0.00407448228438161	+	.	gene_id "sraer114_gene_6288"; transcript_id "sraer114_gene_6288_tx_68"; exon_id "9_81496836_81496919_+"; exonnum "2"; txlen "5590";
9	sraer114_mid	exon	81496836	81496919	0.00407448228438161	+	.	gene_id "sraer114_gene_6288"; transcript_id "sraer114_gene_6288_tx_69"; exon_id "9_81496836_81496919_+"; exonnum "2"; txlen "4507";
9	sraer114_mid	exon	81496836	81496919	0.00407448228438161	+	.	gene_id "sraer114_gene_6288"; transcript_id "sraer114_gene_6288_tx_70"; exon_id "9_81496836_81496919_+"; exonnum "2"; txlen "5084";
9	sraer114_mid	exon	81496836	81496919	0.00407448228438161	+	.	gene_id "sraer114_gene_6288"; transcript_id "sraer114_gene_6288_tx_71"; exon_id "9_81496836_81496919_+"; exonnum "2"; txlen "5069";
9	sraer114_mid	exon	81496836	81496919	0.00407448228438161	+	.	gene_id "sraer114_gene_6288"; transcript_id "sraer114_gene_6288_tx_72"; exon_id "9_81496836_81496919_+"; exonnum "2"; txlen "4848";
9	sraer114_mid	exon	81496836	81496919	0.00407448228438161	+	.	gene_id "sraer114_gene_6288"; transcript_id "sraer114_gene_6288_tx_73"; exon_id "9_81496836_81496919_+"; exonnum "2"; txlen "5425";
9	sraer114_mid	exon	81496836	81496919	0.00407448228438161	+	.	gene_id "sraer114_gene_6288"; transcript_id "sraer114_gene_6288_tx_74"; exon_id "9_81496836_81496919_+"; exonnum "2"; txlen "4919";
9	sraer114_mid	exon	81496836	81496919	0.00407448228438161	+	.	gene_id "sraer114_gene_6288"; transcript_id "sraer114_gene_6288_tx_75"; exon_id "9_81496836_81496919_+"; exonnum "2"; txlen "4554";
9	sraer114_mid	exon	81496836	81496919	0.00407448228438161	+	.	gene_id "sraer114_gene_6288"; transcript_id "sraer114_gene_6288_tx_76"; exon_id "9_81496836_81496919_+"; exonnum "2"; txlen "4389";
9	sraer114_mid	exon	81496836	81496919	0.00370407480398328	+	.	gene_id "sraer114_gene_6288"; transcript_id "sraer114_gene_6288_tx_82"; exon_id "9_81496836_81496919_+"; exonnum "2"; txlen "4755";
9	sraer114_mid	exon	81496836	81496919	0.00370407480398328	+	.	gene_id "sraer114_gene_6288"; transcript_id "sraer114_gene_6288_tx_83"; exon_id "9_81496836_81496919_+"; exonnum "2"; txlen "4976";
9	sraer114_mid	exon	81496836	81496919	0.00370407480398328	+	.	gene_id "sraer114_gene_6288"; transcript_id "sraer114_gene_6288_tx_84"; exon_id "9_81496836_81496919_+"; exonnum "2"; txlen "4470";
9	sraer114_mid	exon	81496836	81496919	0.00370407480398328	+	.	gene_id "sraer114_gene_6288"; transcript_id "sraer114_gene_6288_tx_85"; exon_id "9_81496836_81496919_+"; exonnum "2"; txlen "5553";
9	sraer114_mid	exon	81496836	81496919	0.00370407480398328	+	.	gene_id "sraer114_gene_6288"; transcript_id "sraer114_gene_6288_tx_86"; exon_id "9_81496836_81496919_+"; exonnum "2"; txlen "5332";
9	sraer114_mid	exon	81496836	81496919	0.00370407480398328	+	.	gene_id "sraer114_gene_6288"; transcript_id "sraer114_gene_6288_tx_87"; exon_id "9_81496836_81496919_+"; exonnum "2"; txlen "4249";
9	sraer114_mid	exon	81496836	81496919	0.00370407480398328	+	.	gene_id "sraer114_gene_6288"; transcript_id "sraer114_gene_6288_tx_88"; exon_id "9_81496836_81496919_+"; exonnum "2"; txlen "4811";
9	sraer114_mid	exon	81496836	81496919	0.00370407480398328	+	.	gene_id "sraer114_gene_6288"; transcript_id "sraer114_gene_6288_tx_89"; exon_id "9_81496836_81496919_+"; exonnum "2"; txlen "4826";
9	sraer114_mid	exon	81496836	81496919	0.00370407480398328	+	.	gene_id "sraer114_gene_6288"; transcript_id "sraer114_gene_6288_tx_90"; exon_id "9_81496836_81496919_+"; exonnum "2"; txlen "4590";
9	sraer114_mid	exon	81496836	81496919	0.00370407480398328	+	.	gene_id "sraer114_gene_6288"; transcript_id "sraer114_gene_6288_tx_91"; exon_id "9_81496836_81496919_+"; exonnum "2"; txlen "5167";
9	sraer114_mid	exon	81496836	81496919	0.00370407480398328	+	.	gene_id "sraer114_gene_6288"; transcript_id "sraer114_gene_6288_tx_92"; exon_id "9_81496836_81496919_+"; exonnum "2"; txlen "4661";
9	sraer114_mid	exon	81496836	81496919	0.00370407480398328	+	.	gene_id "sraer114_gene_6288"; transcript_id "sraer114_gene_6288_tx_93"; exon_id "9_81496836_81496919_+"; exonnum "2"; txlen "4296";
9	sraer114_es	exon	81502232	81502546	0.00264043280573362	+	.	gene_id "sraer114_gene_6288"; transcript_id "sraer114_gene_6288_tx_101"; exon_id "9_81502232_81502546_+"; exonnum "1"; txlen "2591";
9	sraer114_es	exon	81502232	81502546	0.00264043280573362	+	.	gene_id "sraer114_gene_6288"; transcript_id "sraer114_gene_6288_tx_105"; exon_id "9_81502232_81502546_+"; exonnum "1"; txlen "2446";
9	sraer114_es	exon	81502232	81502546	0.00264043280573362	+	.	gene_id "sraer114_gene_6288"; transcript_id "sraer114_gene_6288_tx_108"; exon_id "9_81502232_81502546_+"; exonnum "1"; txlen "2378";
9	sraer114_es	exon	81502232	81502546	0.00264043280573362	+	.	gene_id "sraer114_gene_6288"; transcript_id "sraer114_gene_6288_tx_110"; exon_id "9_81502232_81502546_+"; exonnum "1"; txlen "2812";
9	sraer114_es	exon	81502232	81502546	0.00264043280573362	+	.	gene_id "sraer114_gene_6288"; transcript_id "sraer114_gene_6288_tx_112"; exon_id "9_81502232_81502546_+"; exonnum "1"; txlen "2784";
9	sraer114_es	exon	81502232	81502546	0.00264043280573362	+	.	gene_id "sraer114_gene_6288"; transcript_id "sraer114_gene_6288_tx_114"; exon_id "9_81502232_81502546_+"; exonnum "1"; txlen "2667";
9	sraer114_es	exon	81502232	81502546	0.00264043280573362	+	.	gene_id "sraer114_gene_6288"; transcript_id "sraer114_gene_6288_tx_116"; exon_id "9_81502232_81502546_+"; exonnum "1"; txlen "2599";
9	sraer114_es	exon	81502232	81502546	0.00264043280573362	+	.	gene_id "sraer114_gene_6288"; transcript_id "sraer114_gene_6288_tx_119"; exon_id "9_81502232_81502546_+"; exonnum "1"; txlen "2716";
9	sraer114_es	exon	81502232	81502546	0.00264043280573362	+	.	gene_id "sraer114_gene_6288"; transcript_id "sraer114_gene_6288_tx_122"; exon_id "9_81502232_81502546_+"; exonnum "1"; txlen "1987";
9	sraer114_es	exon	81502232	81502546	0.00264043280573362	+	.	gene_id "sraer114_gene_6288"; transcript_id "sraer114_gene_6288_tx_124"; exon_id "9_81502232_81502546_+"; exonnum "1"; txlen "2207";
9	sraer114_es	exon	81502232	81502546	0.00264043280573362	+	.	gene_id "sraer114_gene_6288"; transcript_id "sraer114_gene_6288_tx_126"; exon_id "9_81502232_81502546_+"; exonnum "1"; txlen "2139";
9	sraer114_es	exon	81502232	81502546	0.00234705138287433	+	.	gene_id "sraer114_gene_6288"; transcript_id "sraer114_gene_6288_tx_128"; exon_id "9_81502232_81502546_+"; exonnum "1"; txlen "1994";
9	sraer114_es	exon	81502232	81502546	0.00660108201433405	+	.	gene_id "sraer114_gene_6288"; transcript_id "sraer114_gene_6288_tx_49"; exon_id "9_81502232_81502546_+"; exonnum "1"; txlen "2639";
9	sraer114_es	exon	81502232	81502546	0.00660108201433405	+	.	gene_id "sraer114_gene_6288"; transcript_id "sraer114_gene_6288_tx_50"; exon_id "9_81502232_81502546_+"; exonnum "1"; txlen "2062";
9	sraer114_es	exon	81502232	81502546	0.00500284813876295	+	.	gene_id "sraer114_gene_6288"; transcript_id "sraer114_gene_6288_tx_57"; exon_id "9_81502232_81502546_+"; exonnum "1"; txlen "1343";
9	sraer114_es	exon	81502232	81502546	0.00500284813876295	+	.	gene_id "sraer114_gene_6288"; transcript_id "sraer114_gene_6288_tx_58"; exon_id "9_81502232_81502546_+"; exonnum "1"; txlen "1275";
9	sraer114_es	exon	81502232	81502546	0.00469410276574866	+	.	gene_id "sraer114_gene_6288"; transcript_id "sraer114_gene_6288_tx_61"; exon_id "9_81502232_81502546_+"; exonnum "1"; txlen "2571";
9	sraer114_es	exon	81502604	81502666	0.0373289438046158	+	.	gene_id "sraer114_gene_6288"; transcript_id "sraer114_gene_6288_tx_10"; exon_id "9_81502604_81502666_+"; exonnum "1"; txlen "1091";
9	sraer114_es	exon	81502604	81502666	0.00264043280573362	+	.	gene_id "sraer114_gene_6288"; transcript_id "sraer114_gene_6288_tx_100"; exon_id "9_81502604_81502666_+"; exonnum "1"; txlen "2339";
9	sraer114_es	exon	81502604	81502666	0.00264043280573362	+	.	gene_id "sraer114_gene_6288"; transcript_id "sraer114_gene_6288_tx_104"; exon_id "9_81502604_81502666_+"; exonnum "1"; txlen "2194";
9	sraer114_es	exon	81502604	81502666	0.00264043280573362	+	.	gene_id "sraer114_gene_6288"; transcript_id "sraer114_gene_6288_tx_106"; exon_id "9_81502604_81502666_+"; exonnum "1"; txlen "2271";
9	sraer114_es	exon	81502604	81502666	0.00264043280573362	+	.	gene_id "sraer114_gene_6288"; transcript_id "sraer114_gene_6288_tx_107"; exon_id "9_81502604_81502666_+"; exonnum "1"; txlen "2126";
9	sraer114_es	exon	81502604	81502666	0.00264043280573362	+	.	gene_id "sraer114_gene_6288"; transcript_id "sraer114_gene_6288_tx_109"; exon_id "9_81502604_81502666_+"; exonnum "1"; txlen "2560";
9	sraer114_es	exon	81502604	81502666	0.00264043280573362	+	.	gene_id "sraer114_gene_6288"; transcript_id "sraer114_gene_6288_tx_111"; exon_id "9_81502604_81502666_+"; exonnum "1"; txlen "2532";
9	sraer114_es	exon	81502604	81502666	0.00264043280573362	+	.	gene_id "sraer114_gene_6288"; transcript_id "sraer114_gene_6288_tx_113"; exon_id "9_81502604_81502666_+"; exonnum "1"; txlen "2415";
9	sraer114_es	exon	81502604	81502666	0.00264043280573362	+	.	gene_id "sraer114_gene_6288"; transcript_id "sraer114_gene_6288_tx_115"; exon_id "9_81502604_81502666_+"; exonnum "1"; txlen "2347";
9	sraer114_es	exon	81502604	81502666	0.00264043280573362	+	.	gene_id "sraer114_gene_6288"; transcript_id "sraer114_gene_6288_tx_117"; exon_id "9_81502604_81502666_+"; exonnum "1"; txlen "1880";
9	sraer114_es	exon	81502604	81502666	0.00264043280573362	+	.	gene_id "sraer114_gene_6288"; transcript_id "sraer114_gene_6288_tx_118"; exon_id "9_81502604_81502666_+"; exonnum "1"; txlen "2464";
9	sraer114_es	exon	81502604	81502666	0.0296322543603652	+	.	gene_id "sraer114_gene_6288"; transcript_id "sraer114_gene_6288_tx_12"; exon_id "9_81502604_81502666_+"; exonnum "1"; txlen "1023";
9	sraer114_es	exon	81502604	81502666	0.00264043280573362	+	.	gene_id "sraer114_gene_6288"; transcript_id "sraer114_gene_6288_tx_120"; exon_id "9_81502604_81502666_+"; exonnum "1"; txlen "1955";
9	sraer114_es	exon	81502604	81502666	0.00264043280573362	+	.	gene_id "sraer114_gene_6288"; transcript_id "sraer114_gene_6288_tx_121"; exon_id "9_81502604_81502666_+"; exonnum "1"; txlen "1735";
9	sraer114_es	exon	81502604	81502666	0.00264043280573362	+	.	gene_id "sraer114_gene_6288"; transcript_id "sraer114_gene_6288_tx_123"; exon_id "9_81502604_81502666_+"; exonnum "1"; txlen "1667";
9	sraer114_es	exon	81502604	81502666	0.00264043280573362	+	.	gene_id "sraer114_gene_6288"; transcript_id "sraer114_gene_6288_tx_125"; exon_id "9_81502604_81502666_+"; exonnum "1"; txlen "1887";
9	sraer114_es	exon	81502604	81502666	0.00234705138287433	+	.	gene_id "sraer114_gene_6288"; transcript_id "sraer114_gene_6288_tx_127"; exon_id "9_81502604_81502666_+"; exonnum "1"; txlen "1742";
9	sraer114_es	exon	81502604	81502666	0.00982827766578625	+	.	gene_id "sraer114_gene_6288"; transcript_id "sraer114_gene_6288_tx_38"; exon_id "9_81502604_81502666_+"; exonnum "1"; txlen "2387";
9	sraer114_es	exon	81502604	81502666	0.00982827766578625	+	.	gene_id "sraer114_gene_6288"; transcript_id "sraer114_gene_6288_tx_39"; exon_id "9_81502604_81502666_+"; exonnum "1"; txlen "1810";
9	sraer114_es	exon	81502604	81502666	0.00469410276574866	+	.	gene_id "sraer114_gene_6288"; transcript_id "sraer114_gene_6288_tx_60"; exon_id "9_81502604_81502666_+"; exonnum "1"; txlen "2319";
9	sraer114_mid	exon	81503094	81503218	0.0373289438046158	+	.	gene_id "sraer114_gene_6288"; transcript_id "sraer114_gene_6288_tx_10"; exon_id "9_81503094_81503218_+"; exonnum "2"; txlen "1091";
9	sraer114_mid	exon	81503094	81503218	0.00264043280573362	+	.	gene_id "sraer114_gene_6288"; transcript_id "sraer114_gene_6288_tx_100"; exon_id "9_81503094_81503218_+"; exonnum "2"; txlen "2339";
9	sraer114_mid	exon	81503094	81503218	0.00264043280573362	+	.	gene_id "sraer114_gene_6288"; transcript_id "sraer114_gene_6288_tx_101"; exon_id "9_81503094_81503218_+"; exonnum "2"; txlen "2591";
9	sraer114_mid	exon	81503094	81503218	0.00264043280573362	+	.	gene_id "sraer114_gene_6288"; transcript_id "sraer114_gene_6288_tx_104"; exon_id "9_81503094_81503218_+"; exonnum "2"; txlen "2194";
9	sraer114_mid	exon	81503094	81503218	0.00264043280573362	+	.	gene_id "sraer114_gene_6288"; transcript_id "sraer114_gene_6288_tx_105"; exon_id "9_81503094_81503218_+"; exonnum "2"; txlen "2446";
9	sraer114_mid	exon	81503094	81503218	0.00264043280573362	+	.	gene_id "sraer114_gene_6288"; transcript_id "sraer114_gene_6288_tx_106"; exon_id "9_81503094_81503218_+"; exonnum "2"; txlen "2271";
9	sraer114_mid	exon	81503094	81503218	0.00264043280573362	+	.	gene_id "sraer114_gene_6288"; transcript_id "sraer114_gene_6288_tx_107"; exon_id "9_81503094_81503218_+"; exonnum "2"; txlen "2126";
9	sraer114_mid	exon	81503094	81503218	0.00264043280573362	+	.	gene_id "sraer114_gene_6288"; transcript_id "sraer114_gene_6288_tx_108"; exon_id "9_81503094_81503218_+"; exonnum "2"; txlen "2378";
9	sraer114_mid	exon	81503094	81503218	0.00264043280573362	+	.	gene_id "sraer114_gene_6288"; transcript_id "sraer114_gene_6288_tx_109"; exon_id "9_81503094_81503218_+"; exonnum "2"; txlen "2560";
9	sraer114_mid	exon	81503094	81503218	0.00264043280573362	+	.	gene_id "sraer114_gene_6288"; transcript_id "sraer114_gene_6288_tx_110"; exon_id "9_81503094_81503218_+"; exonnum "2"; txlen "2812";
9	sraer114_mid	exon	81503094	81503218	0.00264043280573362	+	.	gene_id "sraer114_gene_6288"; transcript_id "sraer114_gene_6288_tx_111"; exon_id "9_81503094_81503218_+"; exonnum "2"; txlen "2532";
9	sraer114_mid	exon	81503094	81503218	0.00264043280573362	+	.	gene_id "sraer114_gene_6288"; transcript_id "sraer114_gene_6288_tx_112"; exon_id "9_81503094_81503218_+"; exonnum "2"; txlen "2784";
9	sraer114_mid	exon	81503094	81503218	0.00264043280573362	+	.	gene_id "sraer114_gene_6288"; transcript_id "sraer114_gene_6288_tx_113"; exon_id "9_81503094_81503218_+"; exonnum "2"; txlen "2415";
9	sraer114_mid	exon	81503094	81503218	0.00264043280573362	+	.	gene_id "sraer114_gene_6288"; transcript_id "sraer114_gene_6288_tx_114"; exon_id "9_81503094_81503218_+"; exonnum "2"; txlen "2667";
9	sraer114_mid	exon	81503094	81503218	0.00264043280573362	+	.	gene_id "sraer114_gene_6288"; transcript_id "sraer114_gene_6288_tx_115"; exon_id "9_81503094_81503218_+"; exonnum "2"; txlen "2347";
9	sraer114_mid	exon	81503094	81503218	0.00264043280573362	+	.	gene_id "sraer114_gene_6288"; transcript_id "sraer114_gene_6288_tx_116"; exon_id "9_81503094_81503218_+"; exonnum "2"; txlen "2599";
9	sraer114_mid	exon	81503094	81503218	0.00264043280573362	+	.	gene_id "sraer114_gene_6288"; transcript_id "sraer114_gene_6288_tx_117"; exon_id "9_81503094_81503218_+"; exonnum "2"; txlen "1880";
9	sraer114_mid	exon	81503094	81503218	0.00264043280573362	+	.	gene_id "sraer114_gene_6288"; transcript_id "sraer114_gene_6288_tx_118"; exon_id "9_81503094_81503218_+"; exonnum "2"; txlen "2464";
9	sraer114_mid	exon	81503094	81503218	0.00264043280573362	+	.	gene_id "sraer114_gene_6288"; transcript_id "sraer114_gene_6288_tx_119"; exon_id "9_81503094_81503218_+"; exonnum "2"; txlen "2716";
9	sraer114_mid	exon	81503094	81503218	0.0296322543603652	+	.	gene_id "sraer114_gene_6288"; transcript_id "sraer114_gene_6288_tx_12"; exon_id "9_81503094_81503218_+"; exonnum "2"; txlen "1023";
9	sraer114_mid	exon	81503094	81503218	0.00264043280573362	+	.	gene_id "sraer114_gene_6288"; transcript_id "sraer114_gene_6288_tx_120"; exon_id "9_81503094_81503218_+"; exonnum "2"; txlen "1955";
9	sraer114_mid	exon	81503094	81503218	0.00264043280573362	+	.	gene_id "sraer114_gene_6288"; transcript_id "sraer114_gene_6288_tx_121"; exon_id "9_81503094_81503218_+"; exonnum "2"; txlen "1735";
9	sraer114_mid	exon	81503094	81503218	0.00264043280573362	+	.	gene_id "sraer114_gene_6288"; transcript_id "sraer114_gene_6288_tx_122"; exon_id "9_81503094_81503218_+"; exonnum "2"; txlen "1987";
9	sraer114_mid	exon	81503094	81503218	0.00264043280573362	+	.	gene_id "sraer114_gene_6288"; transcript_id "sraer114_gene_6288_tx_123"; exon_id "9_81503094_81503218_+"; exonnum "2"; txlen "1667";
9	sraer114_mid	exon	81503094	81503218	0.00264043280573362	+	.	gene_id "sraer114_gene_6288"; transcript_id "sraer114_gene_6288_tx_124"; exon_id "9_81503094_81503218_+"; exonnum "2"; txlen "2207";
9	sraer114_mid	exon	81503094	81503218	0.00264043280573362	+	.	gene_id "sraer114_gene_6288"; transcript_id "sraer114_gene_6288_tx_125"; exon_id "9_81503094_81503218_+"; exonnum "2"; txlen "1887";
9	sraer114_mid	exon	81503094	81503218	0.00264043280573362	+	.	gene_id "sraer114_gene_6288"; transcript_id "sraer114_gene_6288_tx_126"; exon_id "9_81503094_81503218_+"; exonnum "2"; txlen "2139";
9	sraer114_mid	exon	81503094	81503218	0.00234705138287433	+	.	gene_id "sraer114_gene_6288"; transcript_id "sraer114_gene_6288_tx_127"; exon_id "9_81503094_81503218_+"; exonnum "2"; txlen "1742";
9	sraer114_mid	exon	81503094	81503218	0.00234705138287433	+	.	gene_id "sraer114_gene_6288"; transcript_id "sraer114_gene_6288_tx_128"; exon_id "9_81503094_81503218_+"; exonnum "2"; txlen "1994";
9	sraer114_mid	exon	81503094	81503218	0.00194526254135708	+	.	gene_id "sraer114_gene_6288"; transcript_id "sraer114_gene_6288_tx_131"; exon_id "9_81503094_81503218_+"; exonnum "1"; txlen "3677";
9	sraer114_mid	exon	81503094	81503218	0.00194526254135708	+	.	gene_id "sraer114_gene_6288"; transcript_id "sraer114_gene_6288_tx_132"; exon_id "9_81503094_81503218_+"; exonnum "1"; txlen "5062";
9	sraer114_mid	exon	81503094	81503218	0.00194526254135708	+	.	gene_id "sraer114_gene_6288"; transcript_id "sraer114_gene_6288_tx_133"; exon_id "9_81503094_81503218_+"; exonnum "1"; txlen "5231";
9	sraer114_mid	exon	81503094	81503218	0.00194526254135708	+	.	gene_id "sraer114_gene_6288"; transcript_id "sraer114_gene_6288_tx_134"; exon_id "9_81503094_81503218_+"; exonnum "1"; txlen "3456";
9	sraer114_mid	exon	81503094	81503218	0.00194526254135708	+	.	gene_id "sraer114_gene_6288"; transcript_id "sraer114_gene_6288_tx_135"; exon_id "9_81503094_81503218_+"; exonnum "1"; txlen "4841";
9	sraer114_mid	exon	81503094	81503218	0.00194526254135708	+	.	gene_id "sraer114_gene_6288"; transcript_id "sraer114_gene_6288_tx_136"; exon_id "9_81503094_81503218_+"; exonnum "1"; txlen "5066";
9	sraer114_mid	exon	81503094	81503218	0.00194526254135708	+	.	gene_id "sraer114_gene_6288"; transcript_id "sraer114_gene_6288_tx_137"; exon_id "9_81503094_81503218_+"; exonnum "1"; txlen "5010";
9	sraer114_mid	exon	81503094	81503218	0.00194526254135708	+	.	gene_id "sraer114_gene_6288"; transcript_id "sraer114_gene_6288_tx_138"; exon_id "9_81503094_81503218_+"; exonnum "1"; txlen "4897";
9	sraer114_mid	exon	81503094	81503218	0.00194526254135708	+	.	gene_id "sraer114_gene_6288"; transcript_id "sraer114_gene_6288_tx_139"; exon_id "9_81503094_81503218_+"; exonnum "1"; txlen "4845";
9	sraer114_mid	exon	81503094	81503218	0.00194526254135708	+	.	gene_id "sraer114_gene_6288"; transcript_id "sraer114_gene_6288_tx_140"; exon_id "9_81503094_81503218_+"; exonnum "1"; txlen "4551";
9	sraer114_mid	exon	81503094	81503218	0.00194526254135708	+	.	gene_id "sraer114_gene_6288"; transcript_id "sraer114_gene_6288_tx_141"; exon_id "9_81503094_81503218_+"; exonnum "1"; txlen "2997";
9	sraer114_mid	exon	81503094	81503218	0.00194526254135708	+	.	gene_id "sraer114_gene_6288"; transcript_id "sraer114_gene_6288_tx_142"; exon_id "9_81503094_81503218_+"; exonnum "1"; txlen "4676";
9	sraer114_mid	exon	81503094	81503218	0.00194526254135708	+	.	gene_id "sraer114_gene_6288"; transcript_id "sraer114_gene_6288_tx_143"; exon_id "9_81503094_81503218_+"; exonnum "1"; txlen "4382";
9	sraer114_mid	exon	81503094	81503218	0.00194526254135708	+	.	gene_id "sraer114_gene_6288"; transcript_id "sraer114_gene_6288_tx_144"; exon_id "9_81503094_81503218_+"; exonnum "1"; txlen "4386";
9	sraer114_mid	exon	81503094	81503218	0.00194526254135708	+	.	gene_id "sraer114_gene_6288"; transcript_id "sraer114_gene_6288_tx_145"; exon_id "9_81503094_81503218_+"; exonnum "1"; txlen "4217";
9	sraer114_mid	exon	81503094	81503218	0.0017684204921428	+	.	gene_id "sraer114_gene_6288"; transcript_id "sraer114_gene_6288_tx_146"; exon_id "9_81503094_81503218_+"; exonnum "1"; txlen "4489";
9	sraer114_mid	exon	81503094	81503218	0.0017684204921428	+	.	gene_id "sraer114_gene_6288"; transcript_id "sraer114_gene_6288_tx_147"; exon_id "9_81503094_81503218_+"; exonnum "1"; txlen "4654";
9	sraer114_mid	exon	81503094	81503218	0.0017684204921428	+	.	gene_id "sraer114_gene_6288"; transcript_id "sraer114_gene_6288_tx_148"; exon_id "9_81503094_81503218_+"; exonnum "1"; txlen "4433";
9	sraer114_mid	exon	81503094	81503218	0.0017684204921428	+	.	gene_id "sraer114_gene_6288"; transcript_id "sraer114_gene_6288_tx_149"; exon_id "9_81503094_81503218_+"; exonnum "1"; txlen "4268";
9	sraer114_mid	exon	81503094	81503218	0.0017684204921428	+	.	gene_id "sraer114_gene_6288"; transcript_id "sraer114_gene_6288_tx_150"; exon_id "9_81503094_81503218_+"; exonnum "1"; txlen "3974";
9	sraer114_mid	exon	81503094	81503218	0.0017684204921428	+	.	gene_id "sraer114_gene_6288"; transcript_id "sraer114_gene_6288_tx_151"; exon_id "9_81503094_81503218_+"; exonnum "1"; txlen "3809";
9	sraer114_mid	exon	81503094	81503218	0.00982827766578625	+	.	gene_id "sraer114_gene_6288"; transcript_id "sraer114_gene_6288_tx_38"; exon_id "9_81503094_81503218_+"; exonnum "2"; txlen "2387";
9	sraer114_mid	exon	81503094	81503218	0.00982827766578625	+	.	gene_id "sraer114_gene_6288"; transcript_id "sraer114_gene_6288_tx_39"; exon_id "9_81503094_81503218_+"; exonnum "2"; txlen "1810";
9	sraer114_mid	exon	81503094	81503218	0.00660108201433405	+	.	gene_id "sraer114_gene_6288"; transcript_id "sraer114_gene_6288_tx_49"; exon_id "9_81503094_81503218_+"; exonnum "2"; txlen "2639";
9	sraer114_mid	exon	81503094	81503218	0.00660108201433405	+	.	gene_id "sraer114_gene_6288"; transcript_id "sraer114_gene_6288_tx_50"; exon_id "9_81503094_81503218_+"; exonnum "2"; txlen "2062";
9	sraer114_mid	exon	81503094	81503218	0.00500284813876295	+	.	gene_id "sraer114_gene_6288"; transcript_id "sraer114_gene_6288_tx_57"; exon_id "9_81503094_81503218_+"; exonnum "2"; txlen "1343";
9	sraer114_mid	exon	81503094	81503218	0.00500284813876295	+	.	gene_id "sraer114_gene_6288"; transcript_id "sraer114_gene_6288_tx_58"; exon_id "9_81503094_81503218_+"; exonnum "2"; txlen "1275";
9	sraer114_mid	exon	81503094	81503218	0.00469410276574866	+	.	gene_id "sraer114_gene_6288"; transcript_id "sraer114_gene_6288_tx_60"; exon_id "9_81503094_81503218_+"; exonnum "2"; txlen "2319";
9	sraer114_mid	exon	81503094	81503218	0.00469410276574866	+	.	gene_id "sraer114_gene_6288"; transcript_id "sraer114_gene_6288_tx_61"; exon_id "9_81503094_81503218_+"; exonnum "2"; txlen "2571";
9	sraer114_mid	exon	81503094	81503218	0.00426565003274972	+	.	gene_id "sraer114_gene_6288"; transcript_id "sraer114_gene_6288_tx_62"; exon_id "9_81503094_81503218_+"; exonnum "1"; txlen "2832";
9	sraer114_mid	exon	81503094	81503218	0.00407448228438161	+	.	gene_id "sraer114_gene_6288"; transcript_id "sraer114_gene_6288_tx_63"; exon_id "9_81503094_81503218_+"; exonnum "3"; txlen "5234";
9	sraer114_mid	exon	81503094	81503218	0.00407448228438161	+	.	gene_id "sraer114_gene_6288"; transcript_id "sraer114_gene_6288_tx_64"; exon_id "9_81503094_81503218_+"; exonnum "3"; txlen "5013";
9	sraer114_mid	exon	81503094	81503218	0.00407448228438161	+	.	gene_id "sraer114_gene_6288"; transcript_id "sraer114_gene_6288_tx_65"; exon_id "9_81503094_81503218_+"; exonnum "3"; txlen "5811";
9	sraer114_mid	exon	81503094	81503218	0.00407448228438161	+	.	gene_id "sraer114_gene_6288"; transcript_id "sraer114_gene_6288_tx_66"; exon_id "9_81503094_81503218_+"; exonnum "3"; txlen "4728";
9	sraer114_mid	exon	81503094	81503218	0.00407448228438161	+	.	gene_id "sraer114_gene_6288"; transcript_id "sraer114_gene_6288_tx_67"; exon_id "9_81503094_81503218_+"; exonnum "3"; txlen "5305";
9	sraer114_mid	exon	81503094	81503218	0.00407448228438161	+	.	gene_id "sraer114_gene_6288"; transcript_id "sraer114_gene_6288_tx_68"; exon_id "9_81503094_81503218_+"; exonnum "3"; txlen "5590";
9	sraer114_mid	exon	81503094	81503218	0.00407448228438161	+	.	gene_id "sraer114_gene_6288"; transcript_id "sraer114_gene_6288_tx_69"; exon_id "9_81503094_81503218_+"; exonnum "3"; txlen "4507";
9	sraer114_mid	exon	81503094	81503218	0.00407448228438161	+	.	gene_id "sraer114_gene_6288"; transcript_id "sraer114_gene_6288_tx_70"; exon_id "9_81503094_81503218_+"; exonnum "3"; txlen "5084";
9	sraer114_mid	exon	81503094	81503218	0.00407448228438161	+	.	gene_id "sraer114_gene_6288"; transcript_id "sraer114_gene_6288_tx_71"; exon_id "9_81503094_81503218_+"; exonnum "3"; txlen "5069";
9	sraer114_mid	exon	81503094	81503218	0.00407448228438161	+	.	gene_id "sraer114_gene_6288"; transcript_id "sraer114_gene_6288_tx_72"; exon_id "9_81503094_81503218_+"; exonnum "3"; txlen "4848";
9	sraer114_mid	exon	81503094	81503218	0.00407448228438161	+	.	gene_id "sraer114_gene_6288"; transcript_id "sraer114_gene_6288_tx_73"; exon_id "9_81503094_81503218_+"; exonnum "3"; txlen "5425";
9	sraer114_mid	exon	81503094	81503218	0.00407448228438161	+	.	gene_id "sraer114_gene_6288"; transcript_id "sraer114_gene_6288_tx_74"; exon_id "9_81503094_81503218_+"; exonnum "3"; txlen "4919";
9	sraer114_mid	exon	81503094	81503218	0.00407448228438161	+	.	gene_id "sraer114_gene_6288"; transcript_id "sraer114_gene_6288_tx_75"; exon_id "9_81503094_81503218_+"; exonnum "3"; txlen "4554";
9	sraer114_mid	exon	81503094	81503218	0.00407448228438161	+	.	gene_id "sraer114_gene_6288"; transcript_id "sraer114_gene_6288_tx_76"; exon_id "9_81503094_81503218_+"; exonnum "3"; txlen "4389";
9	sraer114_mid	exon	81503094	81503218	0.00370407480398328	+	.	gene_id "sraer114_gene_6288"; transcript_id "sraer114_gene_6288_tx_82"; exon_id "9_81503094_81503218_+"; exonnum "3"; txlen "4755";
9	sraer114_mid	exon	81503094	81503218	0.00370407480398328	+	.	gene_id "sraer114_gene_6288"; transcript_id "sraer114_gene_6288_tx_83"; exon_id "9_81503094_81503218_+"; exonnum "3"; txlen "4976";
9	sraer114_mid	exon	81503094	81503218	0.00370407480398328	+	.	gene_id "sraer114_gene_6288"; transcript_id "sraer114_gene_6288_tx_84"; exon_id "9_81503094_81503218_+"; exonnum "3"; txlen "4470";
9	sraer114_mid	exon	81503094	81503218	0.00370407480398328	+	.	gene_id "sraer114_gene_6288"; transcript_id "sraer114_gene_6288_tx_85"; exon_id "9_81503094_81503218_+"; exonnum "3"; txlen "5553";
9	sraer114_mid	exon	81503094	81503218	0.00370407480398328	+	.	gene_id "sraer114_gene_6288"; transcript_id "sraer114_gene_6288_tx_86"; exon_id "9_81503094_81503218_+"; exonnum "3"; txlen "5332";
9	sraer114_mid	exon	81503094	81503218	0.00370407480398328	+	.	gene_id "sraer114_gene_6288"; transcript_id "sraer114_gene_6288_tx_87"; exon_id "9_81503094_81503218_+"; exonnum "3"; txlen "4249";
9	sraer114_mid	exon	81503094	81503218	0.00370407480398328	+	.	gene_id "sraer114_gene_6288"; transcript_id "sraer114_gene_6288_tx_88"; exon_id "9_81503094_81503218_+"; exonnum "3"; txlen "4811";
9	sraer114_mid	exon	81503094	81503218	0.00370407480398328	+	.	gene_id "sraer114_gene_6288"; transcript_id "sraer114_gene_6288_tx_89"; exon_id "9_81503094_81503218_+"; exonnum "3"; txlen "4826";
9	sraer114_mid	exon	81503094	81503218	0.00370407480398328	+	.	gene_id "sraer114_gene_6288"; transcript_id "sraer114_gene_6288_tx_90"; exon_id "9_81503094_81503218_+"; exonnum "3"; txlen "4590";
9	sraer114_mid	exon	81503094	81503218	0.00370407480398328	+	.	gene_id "sraer114_gene_6288"; transcript_id "sraer114_gene_6288_tx_91"; exon_id "9_81503094_81503218_+"; exonnum "3"; txlen "5167";
9	sraer114_mid	exon	81503094	81503218	0.00370407480398328	+	.	gene_id "sraer114_gene_6288"; transcript_id "sraer114_gene_6288_tx_92"; exon_id "9_81503094_81503218_+"; exonnum "3"; txlen "4661";
9	sraer114_mid	exon	81503094	81503218	0.00370407480398328	+	.	gene_id "sraer114_gene_6288"; transcript_id "sraer114_gene_6288_tx_93"; exon_id "9_81503094_81503218_+"; exonnum "3"; txlen "4296";
9	sraer114_mid	exon	81503094	81503218	0.00354816029884856	+	.	gene_id "sraer114_gene_6288"; transcript_id "sraer114_gene_6288_tx_94"; exon_id "9_81503094_81503218_+"; exonnum "1"; txlen "3512";
9	sraer114_mid	exon	81503094	81503218	0.00354816029884856	+	.	gene_id "sraer114_gene_6288"; transcript_id "sraer114_gene_6288_tx_95"; exon_id "9_81503094_81503218_+"; exonnum "1"; txlen "3291";
9	sraer114_es	exon	81503497	81503572	0.0354047714435532	+	.	gene_id "sraer114_gene_6288"; transcript_id "sraer114_gene_6288_tx_11"; exon_id "9_81503497_81503572_+"; exonnum "1"; txlen "653";
9	sraer114_es	exon	81503497	81503572	0.00731185497203816	+	.	gene_id "sraer114_gene_6288"; transcript_id "sraer114_gene_6288_tx_41"; exon_id "9_81503497_81503572_+"; exonnum "1"; txlen "979";
9	sraer114_es	exon	81503497	81503572	0.00731185497203816	+	.	gene_id "sraer114_gene_6288"; transcript_id "sraer114_gene_6288_tx_42"; exon_id "9_81503497_81503572_+"; exonnum "1"; txlen "911";
9	sraer114_es	exon	81503497	81503572	0.00692702049982562	+	.	gene_id "sraer114_gene_6288"; transcript_id "sraer114_gene_6288_tx_43"; exon_id "9_81503497_81503572_+"; exonnum "1"; txlen "866";
9	sraer114_es	exon	81503497	81503572	0.00692702049982562	+	.	gene_id "sraer114_gene_6288"; transcript_id "sraer114_gene_6288_tx_44"; exon_id "9_81503497_81503572_+"; exonnum "1"; txlen "798";
9	sraer114_es	exon	81503497	81503572	0.00654218602761309	+	.	gene_id "sraer114_gene_6288"; transcript_id "sraer114_gene_6288_tx_51"; exon_id "9_81503497_81503572_+"; exonnum "1"; txlen "589";
9	sraer114_mid	exon	81504052	81504164	0.0373289438046158	+	.	gene_id "sraer114_gene_6288"; transcript_id "sraer114_gene_6288_tx_10"; exon_id "9_81504052_81504164_+"; exonnum "3"; txlen "1091";
9	sraer114_mid	exon	81504052	81504164	0.00264043280573362	+	.	gene_id "sraer114_gene_6288"; transcript_id "sraer114_gene_6288_tx_102"; exon_id "9_81504052_81504164_+"; exonnum "1"; txlen "1737";
9	sraer114_mid	exon	81504052	81504164	0.00264043280573362	+	.	gene_id "sraer114_gene_6288"; transcript_id "sraer114_gene_6288_tx_103"; exon_id "9_81504052_81504164_+"; exonnum "1"; txlen "2417";
9	sraer114_mid	exon	81504052	81504164	0.0296322543603652	+	.	gene_id "sraer114_gene_6288"; transcript_id "sraer114_gene_6288_tx_12"; exon_id "9_81504052_81504164_+"; exonnum "3"; txlen "1023";
9	sraer114_mid	exon	81504052	81504164	0.0121753290486606	+	.	gene_id "sraer114_gene_6288"; transcript_id "sraer114_gene_6288_tx_31"; exon_id "9_81504052_81504164_+"; exonnum "1"; txlen "2389";
9	sraer114_mid	exon	81504052	81504164	0.00731185497203816	+	.	gene_id "sraer114_gene_6288"; transcript_id "sraer114_gene_6288_tx_41"; exon_id "9_81504052_81504164_+"; exonnum "2"; txlen "979";
9	sraer114_mid	exon	81504052	81504164	0.00731185497203816	+	.	gene_id "sraer114_gene_6288"; transcript_id "sraer114_gene_6288_tx_42"; exon_id "9_81504052_81504164_+"; exonnum "2"; txlen "911";
9	sraer114_mid	exon	81504052	81504164	0.00500284813876295	+	.	gene_id "sraer114_gene_6288"; transcript_id "sraer114_gene_6288_tx_57"; exon_id "9_81504052_81504164_+"; exonnum "3"; txlen "1343";
9	sraer114_mid	exon	81504052	81504164	0.00500284813876295	+	.	gene_id "sraer114_gene_6288"; transcript_id "sraer114_gene_6288_tx_58"; exon_id "9_81504052_81504164_+"; exonnum "3"; txlen "1275";
9	sraer114_mid	exon	81504052	81504164	0.00469410276574866	+	.	gene_id "sraer114_gene_6288"; transcript_id "sraer114_gene_6288_tx_59"; exon_id "9_81504052_81504164_+"; exonnum "1"; txlen "1812";
9	sraer114_mid	exon	81504052	81504164	0.00407448228438161	+	.	gene_id "sraer114_gene_6288"; transcript_id "sraer114_gene_6288_tx_63"; exon_id "9_81504052_81504164_+"; exonnum "4"; txlen "5234";
9	sraer114_mid	exon	81504052	81504164	0.00407448228438161	+	.	gene_id "sraer114_gene_6288"; transcript_id "sraer114_gene_6288_tx_64"; exon_id "9_81504052_81504164_+"; exonnum "4"; txlen "5013";
9	sraer114_mid	exon	81504052	81504164	0.00407448228438161	+	.	gene_id "sraer114_gene_6288"; transcript_id "sraer114_gene_6288_tx_65"; exon_id "9_81504052_81504164_+"; exonnum "4"; txlen "5811";
9	sraer114_mid	exon	81504052	81504164	0.00407448228438161	+	.	gene_id "sraer114_gene_6288"; transcript_id "sraer114_gene_6288_tx_66"; exon_id "9_81504052_81504164_+"; exonnum "4"; txlen "4728";
9	sraer114_mid	exon	81504052	81504164	0.00407448228438161	+	.	gene_id "sraer114_gene_6288"; transcript_id "sraer114_gene_6288_tx_67"; exon_id "9_81504052_81504164_+"; exonnum "4"; txlen "5305";
9	sraer114_mid	exon	81504052	81504164	0.00407448228438161	+	.	gene_id "sraer114_gene_6288"; transcript_id "sraer114_gene_6288_tx_68"; exon_id "9_81504052_81504164_+"; exonnum "4"; txlen "5590";
9	sraer114_mid	exon	81504052	81504164	0.00407448228438161	+	.	gene_id "sraer114_gene_6288"; transcript_id "sraer114_gene_6288_tx_69"; exon_id "9_81504052_81504164_+"; exonnum "4"; txlen "4507";
9	sraer114_mid	exon	81504052	81504164	0.00407448228438161	+	.	gene_id "sraer114_gene_6288"; transcript_id "sraer114_gene_6288_tx_70"; exon_id "9_81504052_81504164_+"; exonnum "4"; txlen "5084";
9	sraer114_mid	exon	81504052	81504164	0.00407448228438161	+	.	gene_id "sraer114_gene_6288"; transcript_id "sraer114_gene_6288_tx_71"; exon_id "9_81504052_81504164_+"; exonnum "4"; txlen "5069";
9	sraer114_mid	exon	81504052	81504164	0.00407448228438161	+	.	gene_id "sraer114_gene_6288"; transcript_id "sraer114_gene_6288_tx_72"; exon_id "9_81504052_81504164_+"; exonnum "4"; txlen "4848";
9	sraer114_mid	exon	81504052	81504164	0.00407448228438161	+	.	gene_id "sraer114_gene_6288"; transcript_id "sraer114_gene_6288_tx_73"; exon_id "9_81504052_81504164_+"; exonnum "4"; txlen "5425";
9	sraer114_mid	exon	81504052	81504164	0.00407448228438161	+	.	gene_id "sraer114_gene_6288"; transcript_id "sraer114_gene_6288_tx_74"; exon_id "9_81504052_81504164_+"; exonnum "4"; txlen "4919";
9	sraer114_mid	exon	81504052	81504164	0.00407448228438161	+	.	gene_id "sraer114_gene_6288"; transcript_id "sraer114_gene_6288_tx_75"; exon_id "9_81504052_81504164_+"; exonnum "4"; txlen "4554";
9	sraer114_mid	exon	81504052	81504164	0.00407448228438161	+	.	gene_id "sraer114_gene_6288"; transcript_id "sraer114_gene_6288_tx_76"; exon_id "9_81504052_81504164_+"; exonnum "4"; txlen "4389";
9	sraer114_mid	exon	81504052	81504164	0.00264043280573362	+	.	gene_id "sraer114_gene_6288"; transcript_id "sraer114_gene_6288_tx_96"; exon_id "9_81504052_81504164_+"; exonnum "1"; txlen "1805";
9	sraer114_mid	exon	81504052	81504164	0.00264043280573362	+	.	gene_id "sraer114_gene_6288"; transcript_id "sraer114_gene_6288_tx_97"; exon_id "9_81504052_81504164_+"; exonnum "1"; txlen "2264";
9	sraer114_mid	exon	81504052	81504164	0.00264043280573362	+	.	gene_id "sraer114_gene_6288"; transcript_id "sraer114_gene_6288_tx_98"; exon_id "9_81504052_81504164_+"; exonnum "1"; txlen "2196";
9	sraer114_mid	exon	81504052	81504164	0.00264043280573362	+	.	gene_id "sraer114_gene_6288"; transcript_id "sraer114_gene_6288_tx_99"; exon_id "9_81504052_81504164_+"; exonnum "1"; txlen "2485";
9	sraer114_mid	exon	81505105	81505249	0.0373289438046158	+	.	gene_id "sraer114_gene_6288"; transcript_id "sraer114_gene_6288_tx_10"; exon_id "9_81505105_81505249_+"; exonnum "4"; txlen "1091";
9	sraer114_mid	exon	81505105	81505249	0.00264043280573362	+	.	gene_id "sraer114_gene_6288"; transcript_id "sraer114_gene_6288_tx_100"; exon_id "9_81505105_81505249_+"; exonnum "3"; txlen "2339";
9	sraer114_mid	exon	81505105	81505249	0.00264043280573362	+	.	gene_id "sraer114_gene_6288"; transcript_id "sraer114_gene_6288_tx_101"; exon_id "9_81505105_81505249_+"; exonnum "3"; txlen "2591";
9	sraer114_mid	exon	81505105	81505249	0.00264043280573362	+	.	gene_id "sraer114_gene_6288"; transcript_id "sraer114_gene_6288_tx_102"; exon_id "9_81505105_81505249_+"; exonnum "2"; txlen "1737";
9	sraer114_mid	exon	81505105	81505249	0.00264043280573362	+	.	gene_id "sraer114_gene_6288"; transcript_id "sraer114_gene_6288_tx_103"; exon_id "9_81505105_81505249_+"; exonnum "2"; txlen "2417";
9	sraer114_mid	exon	81505105	81505249	0.00264043280573362	+	.	gene_id "sraer114_gene_6288"; transcript_id "sraer114_gene_6288_tx_106"; exon_id "9_81505105_81505249_+"; exonnum "3"; txlen "2271";
9	sraer114_mid	exon	81505105	81505249	0.00264043280573362	+	.	gene_id "sraer114_gene_6288"; transcript_id "sraer114_gene_6288_tx_109"; exon_id "9_81505105_81505249_+"; exonnum "3"; txlen "2560";
9	sraer114_mid	exon	81505105	81505249	0.00264043280573362	+	.	gene_id "sraer114_gene_6288"; transcript_id "sraer114_gene_6288_tx_110"; exon_id "9_81505105_81505249_+"; exonnum "3"; txlen "2812";
9	sraer114_mid	exon	81505105	81505249	0.00264043280573362	+	.	gene_id "sraer114_gene_6288"; transcript_id "sraer114_gene_6288_tx_111"; exon_id "9_81505105_81505249_+"; exonnum "3"; txlen "2532";
9	sraer114_mid	exon	81505105	81505249	0.00264043280573362	+	.	gene_id "sraer114_gene_6288"; transcript_id "sraer114_gene_6288_tx_112"; exon_id "9_81505105_81505249_+"; exonnum "3"; txlen "2784";
9	sraer114_mid	exon	81505105	81505249	0.00264043280573362	+	.	gene_id "sraer114_gene_6288"; transcript_id "sraer114_gene_6288_tx_117"; exon_id "9_81505105_81505249_+"; exonnum "3"; txlen "1880";
9	sraer114_mid	exon	81505105	81505249	0.00264043280573362	+	.	gene_id "sraer114_gene_6288"; transcript_id "sraer114_gene_6288_tx_118"; exon_id "9_81505105_81505249_+"; exonnum "3"; txlen "2464";
9	sraer114_mid	exon	81505105	81505249	0.00264043280573362	+	.	gene_id "sraer114_gene_6288"; transcript_id "sraer114_gene_6288_tx_119"; exon_id "9_81505105_81505249_+"; exonnum "3"; txlen "2716";
9	sraer114_mid	exon	81505105	81505249	0.0296322543603652	+	.	gene_id "sraer114_gene_6288"; transcript_id "sraer114_gene_6288_tx_12"; exon_id "9_81505105_81505249_+"; exonnum "4"; txlen "1023";
9	sraer114_mid	exon	81505105	81505249	0.00264043280573362	+	.	gene_id "sraer114_gene_6288"; transcript_id "sraer114_gene_6288_tx_120"; exon_id "9_81505105_81505249_+"; exonnum "3"; txlen "1955";
9	sraer114_mid	exon	81505105	81505249	0.00264043280573362	+	.	gene_id "sraer114_gene_6288"; transcript_id "sraer114_gene_6288_tx_124"; exon_id "9_81505105_81505249_+"; exonnum "3"; txlen "2207";
9	sraer114_mid	exon	81505105	81505249	0.00264043280573362	+	.	gene_id "sraer114_gene_6288"; transcript_id "sraer114_gene_6288_tx_125"; exon_id "9_81505105_81505249_+"; exonnum "3"; txlen "1887";
9	sraer114_mid	exon	81505105	81505249	0.00264043280573362	+	.	gene_id "sraer114_gene_6288"; transcript_id "sraer114_gene_6288_tx_126"; exon_id "9_81505105_81505249_+"; exonnum "3"; txlen "2139";
9	sraer114_mid	exon	81505105	81505249	0.0121753290486606	+	.	gene_id "sraer114_gene_6288"; transcript_id "sraer114_gene_6288_tx_31"; exon_id "9_81505105_81505249_+"; exonnum "2"; txlen "2389";
9	sraer114_mid	exon	81505105	81505249	0.00731185497203816	+	.	gene_id "sraer114_gene_6288"; transcript_id "sraer114_gene_6288_tx_41"; exon_id "9_81505105_81505249_+"; exonnum "3"; txlen "979";
9	sraer114_mid	exon	81505105	81505249	0.00731185497203816	+	.	gene_id "sraer114_gene_6288"; transcript_id "sraer114_gene_6288_tx_42"; exon_id "9_81505105_81505249_+"; exonnum "3"; txlen "911";
9	sraer114_mid	exon	81505105	81505249	0.00692702049982562	+	.	gene_id "sraer114_gene_6288"; transcript_id "sraer114_gene_6288_tx_43"; exon_id "9_81505105_81505249_+"; exonnum "2"; txlen "866";
9	sraer114_mid	exon	81505105	81505249	0.00692702049982562	+	.	gene_id "sraer114_gene_6288"; transcript_id "sraer114_gene_6288_tx_44"; exon_id "9_81505105_81505249_+"; exonnum "2"; txlen "798";
9	sraer114_mid	exon	81505105	81505249	0.00500284813876295	+	.	gene_id "sraer114_gene_6288"; transcript_id "sraer114_gene_6288_tx_57"; exon_id "9_81505105_81505249_+"; exonnum "4"; txlen "1343";
9	sraer114_mid	exon	81505105	81505249	0.00500284813876295	+	.	gene_id "sraer114_gene_6288"; transcript_id "sraer114_gene_6288_tx_58"; exon_id "9_81505105_81505249_+"; exonnum "4"; txlen "1275";
9	sraer114_mid	exon	81505105	81505249	0.00469410276574866	+	.	gene_id "sraer114_gene_6288"; transcript_id "sraer114_gene_6288_tx_59"; exon_id "9_81505105_81505249_+"; exonnum "2"; txlen "1812";
9	sraer114_mid	exon	81505105	81505249	0.00407448228438161	+	.	gene_id "sraer114_gene_6288"; transcript_id "sraer114_gene_6288_tx_63"; exon_id "9_81505105_81505249_+"; exonnum "5"; txlen "5234";
9	sraer114_mid	exon	81505105	81505249	0.00407448228438161	+	.	gene_id "sraer114_gene_6288"; transcript_id "sraer114_gene_6288_tx_64"; exon_id "9_81505105_81505249_+"; exonnum "5"; txlen "5013";
9	sraer114_mid	exon	81505105	81505249	0.00407448228438161	+	.	gene_id "sraer114_gene_6288"; transcript_id "sraer114_gene_6288_tx_65"; exon_id "9_81505105_81505249_+"; exonnum "5"; txlen "5811";
9	sraer114_mid	exon	81505105	81505249	0.00407448228438161	+	.	gene_id "sraer114_gene_6288"; transcript_id "sraer114_gene_6288_tx_66"; exon_id "9_81505105_81505249_+"; exonnum "5"; txlen "4728";
9	sraer114_mid	exon	81505105	81505249	0.00407448228438161	+	.	gene_id "sraer114_gene_6288"; transcript_id "sraer114_gene_6288_tx_67"; exon_id "9_81505105_81505249_+"; exonnum "5"; txlen "5305";
9	sraer114_mid	exon	81505105	81505249	0.00407448228438161	+	.	gene_id "sraer114_gene_6288"; transcript_id "sraer114_gene_6288_tx_68"; exon_id "9_81505105_81505249_+"; exonnum "5"; txlen "5590";
9	sraer114_mid	exon	81505105	81505249	0.00407448228438161	+	.	gene_id "sraer114_gene_6288"; transcript_id "sraer114_gene_6288_tx_69"; exon_id "9_81505105_81505249_+"; exonnum "5"; txlen "4507";
9	sraer114_mid	exon	81505105	81505249	0.00407448228438161	+	.	gene_id "sraer114_gene_6288"; transcript_id "sraer114_gene_6288_tx_70"; exon_id "9_81505105_81505249_+"; exonnum "5"; txlen "5084";
9	sraer114_mid	exon	81505105	81505249	0.00407448228438161	+	.	gene_id "sraer114_gene_6288"; transcript_id "sraer114_gene_6288_tx_71"; exon_id "9_81505105_81505249_+"; exonnum "5"; txlen "5069";
9	sraer114_mid	exon	81505105	81505249	0.00407448228438161	+	.	gene_id "sraer114_gene_6288"; transcript_id "sraer114_gene_6288_tx_72"; exon_id "9_81505105_81505249_+"; exonnum "5"; txlen "4848";
9	sraer114_mid	exon	81505105	81505249	0.00407448228438161	+	.	gene_id "sraer114_gene_6288"; transcript_id "sraer114_gene_6288_tx_73"; exon_id "9_81505105_81505249_+"; exonnum "5"; txlen "5425";
9	sraer114_mid	exon	81505105	81505249	0.00407448228438161	+	.	gene_id "sraer114_gene_6288"; transcript_id "sraer114_gene_6288_tx_74"; exon_id "9_81505105_81505249_+"; exonnum "5"; txlen "4919";
9	sraer114_mid	exon	81505105	81505249	0.00407448228438161	+	.	gene_id "sraer114_gene_6288"; transcript_id "sraer114_gene_6288_tx_75"; exon_id "9_81505105_81505249_+"; exonnum "5"; txlen "4554";
9	sraer114_mid	exon	81505105	81505249	0.00407448228438161	+	.	gene_id "sraer114_gene_6288"; transcript_id "sraer114_gene_6288_tx_76"; exon_id "9_81505105_81505249_+"; exonnum "5"; txlen "4389";
9	sraer114_mid	exon	81505105	81505249	0.00264043280573362	+	.	gene_id "sraer114_gene_6288"; transcript_id "sraer114_gene_6288_tx_96"; exon_id "9_81505105_81505249_+"; exonnum "2"; txlen "1805";
9	sraer114_mid	exon	81505105	81505249	0.00264043280573362	+	.	gene_id "sraer114_gene_6288"; transcript_id "sraer114_gene_6288_tx_97"; exon_id "9_81505105_81505249_+"; exonnum "2"; txlen "2264";
9	sraer114_mid	exon	81505105	81505249	0.00264043280573362	+	.	gene_id "sraer114_gene_6288"; transcript_id "sraer114_gene_6288_tx_98"; exon_id "9_81505105_81505249_+"; exonnum "2"; txlen "2196";
9	sraer114_mid	exon	81505105	81505249	0.00264043280573362	+	.	gene_id "sraer114_gene_6288"; transcript_id "sraer114_gene_6288_tx_99"; exon_id "9_81505105_81505249_+"; exonnum "2"; txlen "2485";
9	sraer114_mid	exon	81508341	81508408	0.0373289438046158	+	.	gene_id "sraer114_gene_6288"; transcript_id "sraer114_gene_6288_tx_10"; exon_id "9_81508341_81508408_+"; exonnum "5"; txlen "1091";
9	sraer114_mid	exon	81508341	81508408	0.00264043280573362	+	.	gene_id "sraer114_gene_6288"; transcript_id "sraer114_gene_6288_tx_100"; exon_id "9_81508341_81508408_+"; exonnum "4"; txlen "2339";
9	sraer114_mid	exon	81508341	81508408	0.00264043280573362	+	.	gene_id "sraer114_gene_6288"; transcript_id "sraer114_gene_6288_tx_101"; exon_id "9_81508341_81508408_+"; exonnum "4"; txlen "2591";
9	sraer114_mid	exon	81508341	81508408	0.00264043280573362	+	.	gene_id "sraer114_gene_6288"; transcript_id "sraer114_gene_6288_tx_104"; exon_id "9_81508341_81508408_+"; exonnum "3"; txlen "2194";
9	sraer114_mid	exon	81508341	81508408	0.00264043280573362	+	.	gene_id "sraer114_gene_6288"; transcript_id "sraer114_gene_6288_tx_105"; exon_id "9_81508341_81508408_+"; exonnum "3"; txlen "2446";
9	sraer114_mid	exon	81508341	81508408	0.00264043280573362	+	.	gene_id "sraer114_gene_6288"; transcript_id "sraer114_gene_6288_tx_109"; exon_id "9_81508341_81508408_+"; exonnum "4"; txlen "2560";
9	sraer114_mid	exon	81508341	81508408	0.00264043280573362	+	.	gene_id "sraer114_gene_6288"; transcript_id "sraer114_gene_6288_tx_110"; exon_id "9_81508341_81508408_+"; exonnum "4"; txlen "2812";
9	sraer114_mid	exon	81508341	81508408	0.00264043280573362	+	.	gene_id "sraer114_gene_6288"; transcript_id "sraer114_gene_6288_tx_111"; exon_id "9_81508341_81508408_+"; exonnum "4"; txlen "2532";
9	sraer114_mid	exon	81508341	81508408	0.00264043280573362	+	.	gene_id "sraer114_gene_6288"; transcript_id "sraer114_gene_6288_tx_112"; exon_id "9_81508341_81508408_+"; exonnum "4"; txlen "2784";
9	sraer114_mid	exon	81508341	81508408	0.00264043280573362	+	.	gene_id "sraer114_gene_6288"; transcript_id "sraer114_gene_6288_tx_113"; exon_id "9_81508341_81508408_+"; exonnum "3"; txlen "2415";
9	sraer114_mid	exon	81508341	81508408	0.00264043280573362	+	.	gene_id "sraer114_gene_6288"; transcript_id "sraer114_gene_6288_tx_114"; exon_id "9_81508341_81508408_+"; exonnum "3"; txlen "2667";
9	sraer114_mid	exon	81508341	81508408	0.00264043280573362	+	.	gene_id "sraer114_gene_6288"; transcript_id "sraer114_gene_6288_tx_117"; exon_id "9_81508341_81508408_+"; exonnum "4"; txlen "1880";
9	sraer114_mid	exon	81508341	81508408	0.00264043280573362	+	.	gene_id "sraer114_gene_6288"; transcript_id "sraer114_gene_6288_tx_120"; exon_id "9_81508341_81508408_+"; exonnum "4"; txlen "1955";
9	sraer114_mid	exon	81508341	81508408	0.00264043280573362	+	.	gene_id "sraer114_gene_6288"; transcript_id "sraer114_gene_6288_tx_121"; exon_id "9_81508341_81508408_+"; exonnum "3"; txlen "1735";
9	sraer114_mid	exon	81508341	81508408	0.00264043280573362	+	.	gene_id "sraer114_gene_6288"; transcript_id "sraer114_gene_6288_tx_122"; exon_id "9_81508341_81508408_+"; exonnum "3"; txlen "1987";
9	sraer114_mid	exon	81508341	81508408	0.00264043280573362	+	.	gene_id "sraer114_gene_6288"; transcript_id "sraer114_gene_6288_tx_124"; exon_id "9_81508341_81508408_+"; exonnum "4"; txlen "2207";
9	sraer114_mid	exon	81508341	81508408	0.00194526254135708	+	.	gene_id "sraer114_gene_6288"; transcript_id "sraer114_gene_6288_tx_131"; exon_id "9_81508341_81508408_+"; exonnum "2"; txlen "3677";
9	sraer114_mid	exon	81508341	81508408	0.00194526254135708	+	.	gene_id "sraer114_gene_6288"; transcript_id "sraer114_gene_6288_tx_132"; exon_id "9_81508341_81508408_+"; exonnum "2"; txlen "5062";
9	sraer114_mid	exon	81508341	81508408	0.00194526254135708	+	.	gene_id "sraer114_gene_6288"; transcript_id "sraer114_gene_6288_tx_133"; exon_id "9_81508341_81508408_+"; exonnum "2"; txlen "5231";
9	sraer114_mid	exon	81508341	81508408	0.00194526254135708	+	.	gene_id "sraer114_gene_6288"; transcript_id "sraer114_gene_6288_tx_134"; exon_id "9_81508341_81508408_+"; exonnum "2"; txlen "3456";
9	sraer114_mid	exon	81508341	81508408	0.00194526254135708	+	.	gene_id "sraer114_gene_6288"; transcript_id "sraer114_gene_6288_tx_135"; exon_id "9_81508341_81508408_+"; exonnum "2"; txlen "4841";
9	sraer114_mid	exon	81508341	81508408	0.00194526254135708	+	.	gene_id "sraer114_gene_6288"; transcript_id "sraer114_gene_6288_tx_136"; exon_id "9_81508341_81508408_+"; exonnum "2"; txlen "5066";
9	sraer114_mid	exon	81508341	81508408	0.00194526254135708	+	.	gene_id "sraer114_gene_6288"; transcript_id "sraer114_gene_6288_tx_137"; exon_id "9_81508341_81508408_+"; exonnum "2"; txlen "5010";
9	sraer114_mid	exon	81508341	81508408	0.00194526254135708	+	.	gene_id "sraer114_gene_6288"; transcript_id "sraer114_gene_6288_tx_138"; exon_id "9_81508341_81508408_+"; exonnum "2"; txlen "4897";
9	sraer114_mid	exon	81508341	81508408	0.00194526254135708	+	.	gene_id "sraer114_gene_6288"; transcript_id "sraer114_gene_6288_tx_139"; exon_id "9_81508341_81508408_+"; exonnum "2"; txlen "4845";
9	sraer114_mid	exon	81508341	81508408	0.00194526254135708	+	.	gene_id "sraer114_gene_6288"; transcript_id "sraer114_gene_6288_tx_140"; exon_id "9_81508341_81508408_+"; exonnum "2"; txlen "4551";
9	sraer114_mid	exon	81508341	81508408	0.00194526254135708	+	.	gene_id "sraer114_gene_6288"; transcript_id "sraer114_gene_6288_tx_141"; exon_id "9_81508341_81508408_+"; exonnum "2"; txlen "2997";
9	sraer114_mid	exon	81508341	81508408	0.00194526254135708	+	.	gene_id "sraer114_gene_6288"; transcript_id "sraer114_gene_6288_tx_142"; exon_id "9_81508341_81508408_+"; exonnum "2"; txlen "4676";
9	sraer114_mid	exon	81508341	81508408	0.00194526254135708	+	.	gene_id "sraer114_gene_6288"; transcript_id "sraer114_gene_6288_tx_143"; exon_id "9_81508341_81508408_+"; exonnum "2"; txlen "4382";
9	sraer114_mid	exon	81508341	81508408	0.00194526254135708	+	.	gene_id "sraer114_gene_6288"; transcript_id "sraer114_gene_6288_tx_144"; exon_id "9_81508341_81508408_+"; exonnum "2"; txlen "4386";
9	sraer114_mid	exon	81508341	81508408	0.00194526254135708	+	.	gene_id "sraer114_gene_6288"; transcript_id "sraer114_gene_6288_tx_145"; exon_id "9_81508341_81508408_+"; exonnum "2"; txlen "4217";
9	sraer114_mid	exon	81508341	81508408	0.0017684204921428	+	.	gene_id "sraer114_gene_6288"; transcript_id "sraer114_gene_6288_tx_146"; exon_id "9_81508341_81508408_+"; exonnum "2"; txlen "4489";
9	sraer114_mid	exon	81508341	81508408	0.0017684204921428	+	.	gene_id "sraer114_gene_6288"; transcript_id "sraer114_gene_6288_tx_147"; exon_id "9_81508341_81508408_+"; exonnum "2"; txlen "4654";
9	sraer114_mid	exon	81508341	81508408	0.0017684204921428	+	.	gene_id "sraer114_gene_6288"; transcript_id "sraer114_gene_6288_tx_148"; exon_id "9_81508341_81508408_+"; exonnum "2"; txlen "4433";
9	sraer114_mid	exon	81508341	81508408	0.0017684204921428	+	.	gene_id "sraer114_gene_6288"; transcript_id "sraer114_gene_6288_tx_149"; exon_id "9_81508341_81508408_+"; exonnum "2"; txlen "4268";
9	sraer114_mid	exon	81508341	81508408	0.0017684204921428	+	.	gene_id "sraer114_gene_6288"; transcript_id "sraer114_gene_6288_tx_150"; exon_id "9_81508341_81508408_+"; exonnum "2"; txlen "3974";
9	sraer114_mid	exon	81508341	81508408	0.0017684204921428	+	.	gene_id "sraer114_gene_6288"; transcript_id "sraer114_gene_6288_tx_151"; exon_id "9_81508341_81508408_+"; exonnum "2"; txlen "3809";
9	sraer114_mid	exon	81508341	81508408	0.0120236001307058	+	.	gene_id "sraer114_gene_6288"; transcript_id "sraer114_gene_6288_tx_32"; exon_id "9_81508341_81508408_+"; exonnum "1"; txlen "3046";
9	sraer114_mid	exon	81508341	81508408	0.0120236001307058	+	.	gene_id "sraer114_gene_6288"; transcript_id "sraer114_gene_6288_tx_33"; exon_id "9_81508341_81508408_+"; exonnum "1"; txlen "2825";
9	sraer114_mid	exon	81508341	81508408	0.0108925596280266	+	.	gene_id "sraer114_gene_6288"; transcript_id "sraer114_gene_6288_tx_36"; exon_id "9_81508341_81508408_+"; exonnum "1"; txlen "2881";
9	sraer114_mid	exon	81508341	81508408	0.0108925596280266	+	.	gene_id "sraer114_gene_6288"; transcript_id "sraer114_gene_6288_tx_37"; exon_id "9_81508341_81508408_+"; exonnum "1"; txlen "2660";
9	sraer114_mid	exon	81508341	81508408	0.00982827766578625	+	.	gene_id "sraer114_gene_6288"; transcript_id "sraer114_gene_6288_tx_38"; exon_id "9_81508341_81508408_+"; exonnum "3"; txlen "2387";
9	sraer114_mid	exon	81508341	81508408	0.00982827766578625	+	.	gene_id "sraer114_gene_6288"; transcript_id "sraer114_gene_6288_tx_39"; exon_id "9_81508341_81508408_+"; exonnum "3"; txlen "1810";
9	sraer114_mid	exon	81508341	81508408	0.00731185497203816	+	.	gene_id "sraer114_gene_6288"; transcript_id "sraer114_gene_6288_tx_41"; exon_id "9_81508341_81508408_+"; exonnum "4"; txlen "979";
9	sraer114_mid	exon	81508341	81508408	0.00692702049982562	+	.	gene_id "sraer114_gene_6288"; transcript_id "sraer114_gene_6288_tx_43"; exon_id "9_81508341_81508408_+"; exonnum "3"; txlen "866";
9	sraer114_mid	exon	81508341	81508408	0.00683043152183493	+	.	gene_id "sraer114_gene_6288"; transcript_id "sraer114_gene_6288_tx_45"; exon_id "9_81508341_81508408_+"; exonnum "1"; txlen "2366";
9	sraer114_mid	exon	81508341	81508408	0.00683043152183493	+	.	gene_id "sraer114_gene_6288"; transcript_id "sraer114_gene_6288_tx_46"; exon_id "9_81508341_81508408_+"; exonnum "1"; txlen "2201";
9	sraer114_mid	exon	81508341	81508408	0.00660108201433405	+	.	gene_id "sraer114_gene_6288"; transcript_id "sraer114_gene_6288_tx_49"; exon_id "9_81508341_81508408_+"; exonnum "3"; txlen "2639";
9	sraer114_mid	exon	81508341	81508408	0.00660108201433405	+	.	gene_id "sraer114_gene_6288"; transcript_id "sraer114_gene_6288_tx_50"; exon_id "9_81508341_81508408_+"; exonnum "3"; txlen "2062";
9	sraer114_mid	exon	81508341	81508408	0.00519316860887089	+	.	gene_id "sraer114_gene_6288"; transcript_id "sraer114_gene_6288_tx_52"; exon_id "9_81508341_81508408_+"; exonnum "1"; txlen "3383";
9	sraer114_mid	exon	81508341	81508408	0.00519316860887089	+	.	gene_id "sraer114_gene_6288"; transcript_id "sraer114_gene_6288_tx_53"; exon_id "9_81508341_81508408_+"; exonnum "1"; txlen "3162";
9	sraer114_mid	exon	81508341	81508408	0.00519316860887089	+	.	gene_id "sraer114_gene_6288"; transcript_id "sraer114_gene_6288_tx_54"; exon_id "9_81508341_81508408_+"; exonnum "1"; txlen "2877";
9	sraer114_mid	exon	81508341	81508408	0.00519316860887089	+	.	gene_id "sraer114_gene_6288"; transcript_id "sraer114_gene_6288_tx_55"; exon_id "9_81508341_81508408_+"; exonnum "1"; txlen "2656";
9	sraer114_mid	exon	81508341	81508408	0.00500284813876295	+	.	gene_id "sraer114_gene_6288"; transcript_id "sraer114_gene_6288_tx_57"; exon_id "9_81508341_81508408_+"; exonnum "5"; txlen "1343";
9	sraer114_mid	exon	81508341	81508408	0.00426565003274972	+	.	gene_id "sraer114_gene_6288"; transcript_id "sraer114_gene_6288_tx_62"; exon_id "9_81508341_81508408_+"; exonnum "2"; txlen "2832";
9	sraer114_mid	exon	81508341	81508408	0.00407448228438161	+	.	gene_id "sraer114_gene_6288"; transcript_id "sraer114_gene_6288_tx_63"; exon_id "9_81508341_81508408_+"; exonnum "6"; txlen "5234";
9	sraer114_mid	exon	81508341	81508408	0.00407448228438161	+	.	gene_id "sraer114_gene_6288"; transcript_id "sraer114_gene_6288_tx_64"; exon_id "9_81508341_81508408_+"; exonnum "6"; txlen "5013";
9	sraer114_mid	exon	81508341	81508408	0.00407448228438161	+	.	gene_id "sraer114_gene_6288"; transcript_id "sraer114_gene_6288_tx_65"; exon_id "9_81508341_81508408_+"; exonnum "6"; txlen "5811";
9	sraer114_mid	exon	81508341	81508408	0.00407448228438161	+	.	gene_id "sraer114_gene_6288"; transcript_id "sraer114_gene_6288_tx_66"; exon_id "9_81508341_81508408_+"; exonnum "6"; txlen "4728";
9	sraer114_mid	exon	81508341	81508408	0.00407448228438161	+	.	gene_id "sraer114_gene_6288"; transcript_id "sraer114_gene_6288_tx_67"; exon_id "9_81508341_81508408_+"; exonnum "6"; txlen "5305";
9	sraer114_mid	exon	81508341	81508408	0.00407448228438161	+	.	gene_id "sraer114_gene_6288"; transcript_id "sraer114_gene_6288_tx_68"; exon_id "9_81508341_81508408_+"; exonnum "6"; txlen "5590";
9	sraer114_mid	exon	81508341	81508408	0.00407448228438161	+	.	gene_id "sraer114_gene_6288"; transcript_id "sraer114_gene_6288_tx_69"; exon_id "9_81508341_81508408_+"; exonnum "6"; txlen "4507";
9	sraer114_mid	exon	81508341	81508408	0.00407448228438161	+	.	gene_id "sraer114_gene_6288"; transcript_id "sraer114_gene_6288_tx_70"; exon_id "9_81508341_81508408_+"; exonnum "6"; txlen "5084";
9	sraer114_mid	exon	81508341	81508408	0.00407448228438161	+	.	gene_id "sraer114_gene_6288"; transcript_id "sraer114_gene_6288_tx_71"; exon_id "9_81508341_81508408_+"; exonnum "6"; txlen "5069";
9	sraer114_mid	exon	81508341	81508408	0.00407448228438161	+	.	gene_id "sraer114_gene_6288"; transcript_id "sraer114_gene_6288_tx_72"; exon_id "9_81508341_81508408_+"; exonnum "6"; txlen "4848";
9	sraer114_mid	exon	81508341	81508408	0.00407448228438161	+	.	gene_id "sraer114_gene_6288"; transcript_id "sraer114_gene_6288_tx_73"; exon_id "9_81508341_81508408_+"; exonnum "6"; txlen "5425";
9	sraer114_mid	exon	81508341	81508408	0.00407448228438161	+	.	gene_id "sraer114_gene_6288"; transcript_id "sraer114_gene_6288_tx_74"; exon_id "9_81508341_81508408_+"; exonnum "6"; txlen "4919";
9	sraer114_mid	exon	81508341	81508408	0.00407448228438161	+	.	gene_id "sraer114_gene_6288"; transcript_id "sraer114_gene_6288_tx_75"; exon_id "9_81508341_81508408_+"; exonnum "6"; txlen "4554";
9	sraer114_mid	exon	81508341	81508408	0.00407448228438161	+	.	gene_id "sraer114_gene_6288"; transcript_id "sraer114_gene_6288_tx_76"; exon_id "9_81508341_81508408_+"; exonnum "6"; txlen "4389";
9	sraer114_mid	exon	81508341	81508408	0.00406212810619168	+	.	gene_id "sraer114_gene_6288"; transcript_id "sraer114_gene_6288_tx_77"; exon_id "9_81508341_81508408_+"; exonnum "1"; txlen "2712";
9	sraer114_mid	exon	81508341	81508408	0.00406212810619168	+	.	gene_id "sraer114_gene_6288"; transcript_id "sraer114_gene_6288_tx_78"; exon_id "9_81508341_81508408_+"; exonnum "1"; txlen "2491";
9	sraer114_mid	exon	81508341	81508408	0.00376326525836738	+	.	gene_id "sraer114_gene_6288"; transcript_id "sraer114_gene_6288_tx_81"; exon_id "9_81508341_81508408_+"; exonnum "1"; txlen "3058";
9	sraer114_mid	exon	81508341	81508408	0.00370407480398328	+	.	gene_id "sraer114_gene_6288"; transcript_id "sraer114_gene_6288_tx_82"; exon_id "9_81508341_81508408_+"; exonnum "4"; txlen "4755";
9	sraer114_mid	exon	81508341	81508408	0.00370407480398328	+	.	gene_id "sraer114_gene_6288"; transcript_id "sraer114_gene_6288_tx_83"; exon_id "9_81508341_81508408_+"; exonnum "4"; txlen "4976";
9	sraer114_mid	exon	81508341	81508408	0.00370407480398328	+	.	gene_id "sraer114_gene_6288"; transcript_id "sraer114_gene_6288_tx_84"; exon_id "9_81508341_81508408_+"; exonnum "4"; txlen "4470";
9	sraer114_mid	exon	81508341	81508408	0.00370407480398328	+	.	gene_id "sraer114_gene_6288"; transcript_id "sraer114_gene_6288_tx_85"; exon_id "9_81508341_81508408_+"; exonnum "4"; txlen "5553";
9	sraer114_mid	exon	81508341	81508408	0.00370407480398328	+	.	gene_id "sraer114_gene_6288"; transcript_id "sraer114_gene_6288_tx_86"; exon_id "9_81508341_81508408_+"; exonnum "4"; txlen "5332";
9	sraer114_mid	exon	81508341	81508408	0.00370407480398328	+	.	gene_id "sraer114_gene_6288"; transcript_id "sraer114_gene_6288_tx_87"; exon_id "9_81508341_81508408_+"; exonnum "4"; txlen "4249";
9	sraer114_mid	exon	81508341	81508408	0.00370407480398328	+	.	gene_id "sraer114_gene_6288"; transcript_id "sraer114_gene_6288_tx_88"; exon_id "9_81508341_81508408_+"; exonnum "4"; txlen "4811";
9	sraer114_mid	exon	81508341	81508408	0.00370407480398328	+	.	gene_id "sraer114_gene_6288"; transcript_id "sraer114_gene_6288_tx_89"; exon_id "9_81508341_81508408_+"; exonnum "4"; txlen "4826";
9	sraer114_mid	exon	81508341	81508408	0.00370407480398328	+	.	gene_id "sraer114_gene_6288"; transcript_id "sraer114_gene_6288_tx_90"; exon_id "9_81508341_81508408_+"; exonnum "4"; txlen "4590";
9	sraer114_mid	exon	81508341	81508408	0.00370407480398328	+	.	gene_id "sraer114_gene_6288"; transcript_id "sraer114_gene_6288_tx_91"; exon_id "9_81508341_81508408_+"; exonnum "4"; txlen "5167";
9	sraer114_mid	exon	81508341	81508408	0.00370407480398328	+	.	gene_id "sraer114_gene_6288"; transcript_id "sraer114_gene_6288_tx_92"; exon_id "9_81508341_81508408_+"; exonnum "4"; txlen "4661";
9	sraer114_mid	exon	81508341	81508408	0.00370407480398328	+	.	gene_id "sraer114_gene_6288"; transcript_id "sraer114_gene_6288_tx_93"; exon_id "9_81508341_81508408_+"; exonnum "4"; txlen "4296";
9	sraer114_mid	exon	81508341	81508408	0.00354816029884856	+	.	gene_id "sraer114_gene_6288"; transcript_id "sraer114_gene_6288_tx_94"; exon_id "9_81508341_81508408_+"; exonnum "2"; txlen "3512";
9	sraer114_mid	exon	81508341	81508408	0.00354816029884856	+	.	gene_id "sraer114_gene_6288"; transcript_id "sraer114_gene_6288_tx_95"; exon_id "9_81508341_81508408_+"; exonnum "2"; txlen "3291";
9	sraer114_mid	exon	81508341	81508408	0.00264043280573362	+	.	gene_id "sraer114_gene_6288"; transcript_id "sraer114_gene_6288_tx_96"; exon_id "9_81508341_81508408_+"; exonnum "3"; txlen "1805";
9	sraer114_mid	exon	81508341	81508408	0.00264043280573362	+	.	gene_id "sraer114_gene_6288"; transcript_id "sraer114_gene_6288_tx_97"; exon_id "9_81508341_81508408_+"; exonnum "3"; txlen "2264";
9	sraer114_mid	exon	81508341	81508408	0.00264043280573362	+	.	gene_id "sraer114_gene_6288"; transcript_id "sraer114_gene_6288_tx_99"; exon_id "9_81508341_81508408_+"; exonnum "3"; txlen "2485";
9	sraer114_mid	exon	81514432	81514839	0.0373289438046158	+	.	gene_id "sraer114_gene_6288"; transcript_id "sraer114_gene_6288_tx_10"; exon_id "9_81514432_81514839_+"; exonnum "6"; txlen "1091";
9	sraer114_mid	exon	81514432	81514839	0.00264043280573362	+	.	gene_id "sraer114_gene_6288"; transcript_id "sraer114_gene_6288_tx_100"; exon_id "9_81514432_81514839_+"; exonnum "5"; txlen "2339";
9	sraer114_mid	exon	81514432	81514839	0.00264043280573362	+	.	gene_id "sraer114_gene_6288"; transcript_id "sraer114_gene_6288_tx_101"; exon_id "9_81514432_81514839_+"; exonnum "5"; txlen "2591";
9	sraer114_mid	exon	81514432	81514839	0.00264043280573362	+	.	gene_id "sraer114_gene_6288"; transcript_id "sraer114_gene_6288_tx_102"; exon_id "9_81514432_81514839_+"; exonnum "3"; txlen "1737";
9	sraer114_mid	exon	81514432	81514839	0.00264043280573362	+	.	gene_id "sraer114_gene_6288"; transcript_id "sraer114_gene_6288_tx_103"; exon_id "9_81514432_81514839_+"; exonnum "3"; txlen "2417";
9	sraer114_mid	exon	81514432	81514839	0.00264043280573362	+	.	gene_id "sraer114_gene_6288"; transcript_id "sraer114_gene_6288_tx_104"; exon_id "9_81514432_81514839_+"; exonnum "4"; txlen "2194";
9	sraer114_mid	exon	81514432	81514839	0.00264043280573362	+	.	gene_id "sraer114_gene_6288"; transcript_id "sraer114_gene_6288_tx_105"; exon_id "9_81514432_81514839_+"; exonnum "4"; txlen "2446";
9	sraer114_mid	exon	81514432	81514839	0.00264043280573362	+	.	gene_id "sraer114_gene_6288"; transcript_id "sraer114_gene_6288_tx_106"; exon_id "9_81514432_81514839_+"; exonnum "4"; txlen "2271";
9	sraer114_mid	exon	81514432	81514839	0.00264043280573362	+	.	gene_id "sraer114_gene_6288"; transcript_id "sraer114_gene_6288_tx_107"; exon_id "9_81514432_81514839_+"; exonnum "3"; txlen "2126";
9	sraer114_mid	exon	81514432	81514839	0.00264043280573362	+	.	gene_id "sraer114_gene_6288"; transcript_id "sraer114_gene_6288_tx_108"; exon_id "9_81514432_81514839_+"; exonnum "3"; txlen "2378";
9	sraer114_mid	exon	81514432	81514839	0.00264043280573362	+	.	gene_id "sraer114_gene_6288"; transcript_id "sraer114_gene_6288_tx_109"; exon_id "9_81514432_81514839_+"; exonnum "5"; txlen "2560";
9	sraer114_mid	exon	81514432	81514839	0.0354047714435532	+	.	gene_id "sraer114_gene_6288"; transcript_id "sraer114_gene_6288_tx_11"; exon_id "9_81514432_81514839_+"; exonnum "2"; txlen "653";
9	sraer114_mid	exon	81514432	81514839	0.00264043280573362	+	.	gene_id "sraer114_gene_6288"; transcript_id "sraer114_gene_6288_tx_110"; exon_id "9_81514432_81514839_+"; exonnum "5"; txlen "2812";
9	sraer114_mid	exon	81514432	81514839	0.00264043280573362	+	.	gene_id "sraer114_gene_6288"; transcript_id "sraer114_gene_6288_tx_111"; exon_id "9_81514432_81514839_+"; exonnum "5"; txlen "2532";
9	sraer114_mid	exon	81514432	81514839	0.00264043280573362	+	.	gene_id "sraer114_gene_6288"; transcript_id "sraer114_gene_6288_tx_112"; exon_id "9_81514432_81514839_+"; exonnum "5"; txlen "2784";
9	sraer114_mid	exon	81514432	81514839	0.00264043280573362	+	.	gene_id "sraer114_gene_6288"; transcript_id "sraer114_gene_6288_tx_113"; exon_id "9_81514432_81514839_+"; exonnum "4"; txlen "2415";
9	sraer114_mid	exon	81514432	81514839	0.00264043280573362	+	.	gene_id "sraer114_gene_6288"; transcript_id "sraer114_gene_6288_tx_114"; exon_id "9_81514432_81514839_+"; exonnum "4"; txlen "2667";
9	sraer114_mid	exon	81514432	81514839	0.00264043280573362	+	.	gene_id "sraer114_gene_6288"; transcript_id "sraer114_gene_6288_tx_115"; exon_id "9_81514432_81514839_+"; exonnum "3"; txlen "2347";
9	sraer114_mid	exon	81514432	81514839	0.00264043280573362	+	.	gene_id "sraer114_gene_6288"; transcript_id "sraer114_gene_6288_tx_116"; exon_id "9_81514432_81514839_+"; exonnum "3"; txlen "2599";
9	sraer114_mid	exon	81514432	81514839	0.00264043280573362	+	.	gene_id "sraer114_gene_6288"; transcript_id "sraer114_gene_6288_tx_117"; exon_id "9_81514432_81514839_+"; exonnum "5"; txlen "1880";
9	sraer114_mid	exon	81514432	81514839	0.00264043280573362	+	.	gene_id "sraer114_gene_6288"; transcript_id "sraer114_gene_6288_tx_118"; exon_id "9_81514432_81514839_+"; exonnum "4"; txlen "2464";
9	sraer114_mid	exon	81514432	81514839	0.00264043280573362	+	.	gene_id "sraer114_gene_6288"; transcript_id "sraer114_gene_6288_tx_119"; exon_id "9_81514432_81514839_+"; exonnum "4"; txlen "2716";
9	sraer114_mid	exon	81514432	81514839	0.0296322543603652	+	.	gene_id "sraer114_gene_6288"; transcript_id "sraer114_gene_6288_tx_12"; exon_id "9_81514432_81514839_+"; exonnum "5"; txlen "1023";
9	sraer114_mid	exon	81514432	81514839	0.00264043280573362	+	.	gene_id "sraer114_gene_6288"; transcript_id "sraer114_gene_6288_tx_121"; exon_id "9_81514432_81514839_+"; exonnum "4"; txlen "1735";
9	sraer114_mid	exon	81514432	81514839	0.00264043280573362	+	.	gene_id "sraer114_gene_6288"; transcript_id "sraer114_gene_6288_tx_122"; exon_id "9_81514432_81514839_+"; exonnum "4"; txlen "1987";
9	sraer114_mid	exon	81514432	81514839	0.00264043280573362	+	.	gene_id "sraer114_gene_6288"; transcript_id "sraer114_gene_6288_tx_123"; exon_id "9_81514432_81514839_+"; exonnum "3"; txlen "1667";
9	sraer114_mid	exon	81514432	81514839	0.00194526254135708	+	.	gene_id "sraer114_gene_6288"; transcript_id "sraer114_gene_6288_tx_131"; exon_id "9_81514432_81514839_+"; exonnum "3"; txlen "3677";
9	sraer114_mid	exon	81514432	81514839	0.00194526254135708	+	.	gene_id "sraer114_gene_6288"; transcript_id "sraer114_gene_6288_tx_132"; exon_id "9_81514432_81514839_+"; exonnum "3"; txlen "5062";
9	sraer114_mid	exon	81514432	81514839	0.00194526254135708	+	.	gene_id "sraer114_gene_6288"; transcript_id "sraer114_gene_6288_tx_133"; exon_id "9_81514432_81514839_+"; exonnum "3"; txlen "5231";
9	sraer114_mid	exon	81514432	81514839	0.00194526254135708	+	.	gene_id "sraer114_gene_6288"; transcript_id "sraer114_gene_6288_tx_134"; exon_id "9_81514432_81514839_+"; exonnum "3"; txlen "3456";
9	sraer114_mid	exon	81514432	81514839	0.00194526254135708	+	.	gene_id "sraer114_gene_6288"; transcript_id "sraer114_gene_6288_tx_135"; exon_id "9_81514432_81514839_+"; exonnum "3"; txlen "4841";
9	sraer114_mid	exon	81514432	81514839	0.00194526254135708	+	.	gene_id "sraer114_gene_6288"; transcript_id "sraer114_gene_6288_tx_136"; exon_id "9_81514432_81514839_+"; exonnum "3"; txlen "5066";
9	sraer114_mid	exon	81514432	81514839	0.00194526254135708	+	.	gene_id "sraer114_gene_6288"; transcript_id "sraer114_gene_6288_tx_137"; exon_id "9_81514432_81514839_+"; exonnum "3"; txlen "5010";
9	sraer114_mid	exon	81514432	81514839	0.00194526254135708	+	.	gene_id "sraer114_gene_6288"; transcript_id "sraer114_gene_6288_tx_138"; exon_id "9_81514432_81514839_+"; exonnum "3"; txlen "4897";
9	sraer114_mid	exon	81514432	81514839	0.00194526254135708	+	.	gene_id "sraer114_gene_6288"; transcript_id "sraer114_gene_6288_tx_139"; exon_id "9_81514432_81514839_+"; exonnum "3"; txlen "4845";
9	sraer114_mid	exon	81514432	81514839	0.00194526254135708	+	.	gene_id "sraer114_gene_6288"; transcript_id "sraer114_gene_6288_tx_140"; exon_id "9_81514432_81514839_+"; exonnum "3"; txlen "4551";
9	sraer114_mid	exon	81514432	81514839	0.00194526254135708	+	.	gene_id "sraer114_gene_6288"; transcript_id "sraer114_gene_6288_tx_141"; exon_id "9_81514432_81514839_+"; exonnum "3"; txlen "2997";
9	sraer114_mid	exon	81514432	81514839	0.00194526254135708	+	.	gene_id "sraer114_gene_6288"; transcript_id "sraer114_gene_6288_tx_142"; exon_id "9_81514432_81514839_+"; exonnum "3"; txlen "4676";
9	sraer114_mid	exon	81514432	81514839	0.00194526254135708	+	.	gene_id "sraer114_gene_6288"; transcript_id "sraer114_gene_6288_tx_143"; exon_id "9_81514432_81514839_+"; exonnum "3"; txlen "4382";
9	sraer114_mid	exon	81514432	81514839	0.00194526254135708	+	.	gene_id "sraer114_gene_6288"; transcript_id "sraer114_gene_6288_tx_144"; exon_id "9_81514432_81514839_+"; exonnum "3"; txlen "4386";
9	sraer114_mid	exon	81514432	81514839	0.00194526254135708	+	.	gene_id "sraer114_gene_6288"; transcript_id "sraer114_gene_6288_tx_145"; exon_id "9_81514432_81514839_+"; exonnum "3"; txlen "4217";
9	sraer114_mid	exon	81514432	81514839	0.0121753290486606	+	.	gene_id "sraer114_gene_6288"; transcript_id "sraer114_gene_6288_tx_31"; exon_id "9_81514432_81514839_+"; exonnum "3"; txlen "2389";
9	sraer114_mid	exon	81514432	81514839	0.0120236001307058	+	.	gene_id "sraer114_gene_6288"; transcript_id "sraer114_gene_6288_tx_32"; exon_id "9_81514432_81514839_+"; exonnum "2"; txlen "3046";
9	sraer114_mid	exon	81514432	81514839	0.0120236001307058	+	.	gene_id "sraer114_gene_6288"; transcript_id "sraer114_gene_6288_tx_33"; exon_id "9_81514432_81514839_+"; exonnum "2"; txlen "2825";
9	sraer114_mid	exon	81514432	81514839	0.0108925596280266	+	.	gene_id "sraer114_gene_6288"; transcript_id "sraer114_gene_6288_tx_36"; exon_id "9_81514432_81514839_+"; exonnum "2"; txlen "2881";
9	sraer114_mid	exon	81514432	81514839	0.0108925596280266	+	.	gene_id "sraer114_gene_6288"; transcript_id "sraer114_gene_6288_tx_37"; exon_id "9_81514432_81514839_+"; exonnum "2"; txlen "2660";
9	sraer114_mid	exon	81514432	81514839	0.00982827766578625	+	.	gene_id "sraer114_gene_6288"; transcript_id "sraer114_gene_6288_tx_38"; exon_id "9_81514432_81514839_+"; exonnum "4"; txlen "2387";
9	sraer114_mid	exon	81514432	81514839	0.00731185497203816	+	.	gene_id "sraer114_gene_6288"; transcript_id "sraer114_gene_6288_tx_41"; exon_id "9_81514432_81514839_+"; exonnum "5"; txlen "979";
9	sraer114_mid	exon	81514432	81514839	0.00731185497203816	+	.	gene_id "sraer114_gene_6288"; transcript_id "sraer114_gene_6288_tx_42"; exon_id "9_81514432_81514839_+"; exonnum "4"; txlen "911";
9	sraer114_mid	exon	81514432	81514839	0.00692702049982562	+	.	gene_id "sraer114_gene_6288"; transcript_id "sraer114_gene_6288_tx_43"; exon_id "9_81514432_81514839_+"; exonnum "4"; txlen "866";
9	sraer114_mid	exon	81514432	81514839	0.00692702049982562	+	.	gene_id "sraer114_gene_6288"; transcript_id "sraer114_gene_6288_tx_44"; exon_id "9_81514432_81514839_+"; exonnum "3"; txlen "798";
9	sraer114_mid	exon	81514432	81514839	0.00683043152183493	+	.	gene_id "sraer114_gene_6288"; transcript_id "sraer114_gene_6288_tx_45"; exon_id "9_81514432_81514839_+"; exonnum "2"; txlen "2366";
9	sraer114_mid	exon	81514432	81514839	0.00683043152183493	+	.	gene_id "sraer114_gene_6288"; transcript_id "sraer114_gene_6288_tx_46"; exon_id "9_81514432_81514839_+"; exonnum "2"; txlen "2201";
9	sraer114_mid	exon	81514432	81514839	0.00660108201433405	+	.	gene_id "sraer114_gene_6288"; transcript_id "sraer114_gene_6288_tx_49"; exon_id "9_81514432_81514839_+"; exonnum "4"; txlen "2639";
9	sraer114_mid	exon	81514432	81514839	0.00519316860887089	+	.	gene_id "sraer114_gene_6288"; transcript_id "sraer114_gene_6288_tx_52"; exon_id "9_81514432_81514839_+"; exonnum "2"; txlen "3383";
9	sraer114_mid	exon	81514432	81514839	0.00519316860887089	+	.	gene_id "sraer114_gene_6288"; transcript_id "sraer114_gene_6288_tx_53"; exon_id "9_81514432_81514839_+"; exonnum "2"; txlen "3162";
9	sraer114_mid	exon	81514432	81514839	0.00519316860887089	+	.	gene_id "sraer114_gene_6288"; transcript_id "sraer114_gene_6288_tx_54"; exon_id "9_81514432_81514839_+"; exonnum "2"; txlen "2877";
9	sraer114_mid	exon	81514432	81514839	0.00519316860887089	+	.	gene_id "sraer114_gene_6288"; transcript_id "sraer114_gene_6288_tx_55"; exon_id "9_81514432_81514839_+"; exonnum "2"; txlen "2656";
9	sraer114_mid	exon	81514432	81514839	0.00512749591444437	+	.	gene_id "sraer114_gene_6288"; transcript_id "sraer114_gene_6288_tx_56"; exon_id "9_81514432_81514839_+"; exonnum "1"; txlen "1964";
9	sraer114_mid	exon	81514432	81514839	0.00500284813876295	+	.	gene_id "sraer114_gene_6288"; transcript_id "sraer114_gene_6288_tx_57"; exon_id "9_81514432_81514839_+"; exonnum "6"; txlen "1343";
9	sraer114_mid	exon	81514432	81514839	0.00500284813876295	+	.	gene_id "sraer114_gene_6288"; transcript_id "sraer114_gene_6288_tx_58"; exon_id "9_81514432_81514839_+"; exonnum "5"; txlen "1275";
9	sraer114_mid	exon	81514432	81514839	0.00469410276574866	+	.	gene_id "sraer114_gene_6288"; transcript_id "sraer114_gene_6288_tx_60"; exon_id "9_81514432_81514839_+"; exonnum "3"; txlen "2319";
9	sraer114_mid	exon	81514432	81514839	0.00469410276574866	+	.	gene_id "sraer114_gene_6288"; transcript_id "sraer114_gene_6288_tx_61"; exon_id "9_81514432_81514839_+"; exonnum "3"; txlen "2571";
9	sraer114_mid	exon	81514432	81514839	0.00426565003274972	+	.	gene_id "sraer114_gene_6288"; transcript_id "sraer114_gene_6288_tx_62"; exon_id "9_81514432_81514839_+"; exonnum "3"; txlen "2832";
9	sraer114_mid	exon	81514432	81514839	0.00407448228438161	+	.	gene_id "sraer114_gene_6288"; transcript_id "sraer114_gene_6288_tx_65"; exon_id "9_81514432_81514839_+"; exonnum "7"; txlen "5811";
9	sraer114_mid	exon	81514432	81514839	0.00407448228438161	+	.	gene_id "sraer114_gene_6288"; transcript_id "sraer114_gene_6288_tx_67"; exon_id "9_81514432_81514839_+"; exonnum "7"; txlen "5305";
9	sraer114_mid	exon	81514432	81514839	0.00407448228438161	+	.	gene_id "sraer114_gene_6288"; transcript_id "sraer114_gene_6288_tx_68"; exon_id "9_81514432_81514839_+"; exonnum "7"; txlen "5590";
9	sraer114_mid	exon	81514432	81514839	0.00407448228438161	+	.	gene_id "sraer114_gene_6288"; transcript_id "sraer114_gene_6288_tx_70"; exon_id "9_81514432_81514839_+"; exonnum "7"; txlen "5084";
9	sraer114_mid	exon	81514432	81514839	0.00407448228438161	+	.	gene_id "sraer114_gene_6288"; transcript_id "sraer114_gene_6288_tx_73"; exon_id "9_81514432_81514839_+"; exonnum "7"; txlen "5425";
9	sraer114_mid	exon	81514432	81514839	0.00407448228438161	+	.	gene_id "sraer114_gene_6288"; transcript_id "sraer114_gene_6288_tx_74"; exon_id "9_81514432_81514839_+"; exonnum "7"; txlen "4919";
9	sraer114_mid	exon	81514432	81514839	0.00406212810619168	+	.	gene_id "sraer114_gene_6288"; transcript_id "sraer114_gene_6288_tx_77"; exon_id "9_81514432_81514839_+"; exonnum "2"; txlen "2712";
9	sraer114_mid	exon	81514432	81514839	0.00406212810619168	+	.	gene_id "sraer114_gene_6288"; transcript_id "sraer114_gene_6288_tx_78"; exon_id "9_81514432_81514839_+"; exonnum "2"; txlen "2491";
9	sraer114_mid	exon	81514432	81514839	0.00376326525836738	+	.	gene_id "sraer114_gene_6288"; transcript_id "sraer114_gene_6288_tx_81"; exon_id "9_81514432_81514839_+"; exonnum "2"; txlen "3058";
9	sraer114_mid	exon	81514432	81514839	0.00370407480398328	+	.	gene_id "sraer114_gene_6288"; transcript_id "sraer114_gene_6288_tx_85"; exon_id "9_81514432_81514839_+"; exonnum "5"; txlen "5553";
9	sraer114_mid	exon	81514432	81514839	0.00370407480398328	+	.	gene_id "sraer114_gene_6288"; transcript_id "sraer114_gene_6288_tx_86"; exon_id "9_81514432_81514839_+"; exonnum "5"; txlen "5332";
9	sraer114_mid	exon	81514432	81514839	0.00370407480398328	+	.	gene_id "sraer114_gene_6288"; transcript_id "sraer114_gene_6288_tx_89"; exon_id "9_81514432_81514839_+"; exonnum "5"; txlen "4826";
9	sraer114_mid	exon	81514432	81514839	0.00370407480398328	+	.	gene_id "sraer114_gene_6288"; transcript_id "sraer114_gene_6288_tx_91"; exon_id "9_81514432_81514839_+"; exonnum "5"; txlen "5167";
9	sraer114_mid	exon	81514432	81514839	0.00370407480398328	+	.	gene_id "sraer114_gene_6288"; transcript_id "sraer114_gene_6288_tx_92"; exon_id "9_81514432_81514839_+"; exonnum "5"; txlen "4661";
9	sraer114_mid	exon	81514432	81514839	0.00354816029884856	+	.	gene_id "sraer114_gene_6288"; transcript_id "sraer114_gene_6288_tx_94"; exon_id "9_81514432_81514839_+"; exonnum "3"; txlen "3512";
9	sraer114_mid	exon	81514432	81514839	0.00354816029884856	+	.	gene_id "sraer114_gene_6288"; transcript_id "sraer114_gene_6288_tx_95"; exon_id "9_81514432_81514839_+"; exonnum "3"; txlen "3291";
9	sraer114_mid	exon	81514432	81514839	0.00264043280573362	+	.	gene_id "sraer114_gene_6288"; transcript_id "sraer114_gene_6288_tx_96"; exon_id "9_81514432_81514839_+"; exonnum "4"; txlen "1805";
9	sraer114_mid	exon	81514432	81514839	0.00264043280573362	+	.	gene_id "sraer114_gene_6288"; transcript_id "sraer114_gene_6288_tx_97"; exon_id "9_81514432_81514839_+"; exonnum "4"; txlen "2264";
9	sraer114_mid	exon	81514432	81514839	0.00264043280573362	+	.	gene_id "sraer114_gene_6288"; transcript_id "sraer114_gene_6288_tx_98"; exon_id "9_81514432_81514839_+"; exonnum "3"; txlen "2196";
9	sraer114_mid	exon	81514432	81514839	0.00264043280573362	+	.	gene_id "sraer114_gene_6288"; transcript_id "sraer114_gene_6288_tx_99"; exon_id "9_81514432_81514839_+"; exonnum "4"; txlen "2485";
9	sraer114_mid	exon	81516586	81516754	0.0373289438046158	+	.	gene_id "sraer114_gene_6288"; transcript_id "sraer114_gene_6288_tx_10"; exon_id "9_81516586_81516754_+"; exonnum "7"; txlen "1091";
9	sraer114_mid	exon	81516586	81516754	0.00264043280573362	+	.	gene_id "sraer114_gene_6288"; transcript_id "sraer114_gene_6288_tx_100"; exon_id "9_81516586_81516754_+"; exonnum "6"; txlen "2339";
9	sraer114_mid	exon	81516586	81516754	0.00264043280573362	+	.	gene_id "sraer114_gene_6288"; transcript_id "sraer114_gene_6288_tx_101"; exon_id "9_81516586_81516754_+"; exonnum "6"; txlen "2591";
9	sraer114_mid	exon	81516586	81516754	0.00264043280573362	+	.	gene_id "sraer114_gene_6288"; transcript_id "sraer114_gene_6288_tx_102"; exon_id "9_81516586_81516754_+"; exonnum "4"; txlen "1737";
9	sraer114_mid	exon	81516586	81516754	0.00264043280573362	+	.	gene_id "sraer114_gene_6288"; transcript_id "sraer114_gene_6288_tx_103"; exon_id "9_81516586_81516754_+"; exonnum "4"; txlen "2417";
9	sraer114_mid	exon	81516586	81516754	0.00264043280573362	+	.	gene_id "sraer114_gene_6288"; transcript_id "sraer114_gene_6288_tx_104"; exon_id "9_81516586_81516754_+"; exonnum "5"; txlen "2194";
9	sraer114_mid	exon	81516586	81516754	0.00264043280573362	+	.	gene_id "sraer114_gene_6288"; transcript_id "sraer114_gene_6288_tx_105"; exon_id "9_81516586_81516754_+"; exonnum "5"; txlen "2446";
9	sraer114_mid	exon	81516586	81516754	0.00264043280573362	+	.	gene_id "sraer114_gene_6288"; transcript_id "sraer114_gene_6288_tx_106"; exon_id "9_81516586_81516754_+"; exonnum "5"; txlen "2271";
9	sraer114_mid	exon	81516586	81516754	0.00264043280573362	+	.	gene_id "sraer114_gene_6288"; transcript_id "sraer114_gene_6288_tx_107"; exon_id "9_81516586_81516754_+"; exonnum "4"; txlen "2126";
9	sraer114_mid	exon	81516586	81516754	0.00264043280573362	+	.	gene_id "sraer114_gene_6288"; transcript_id "sraer114_gene_6288_tx_108"; exon_id "9_81516586_81516754_+"; exonnum "4"; txlen "2378";
9	sraer114_mid	exon	81516586	81516754	0.00264043280573362	+	.	gene_id "sraer114_gene_6288"; transcript_id "sraer114_gene_6288_tx_109"; exon_id "9_81516586_81516754_+"; exonnum "6"; txlen "2560";
9	sraer114_mid	exon	81516586	81516754	0.0354047714435532	+	.	gene_id "sraer114_gene_6288"; transcript_id "sraer114_gene_6288_tx_11"; exon_id "9_81516586_81516754_+"; exonnum "3"; txlen "653";
9	sraer114_mid	exon	81516586	81516754	0.00264043280573362	+	.	gene_id "sraer114_gene_6288"; transcript_id "sraer114_gene_6288_tx_110"; exon_id "9_81516586_81516754_+"; exonnum "6"; txlen "2812";
9	sraer114_mid	exon	81516586	81516754	0.00264043280573362	+	.	gene_id "sraer114_gene_6288"; transcript_id "sraer114_gene_6288_tx_111"; exon_id "9_81516586_81516754_+"; exonnum "6"; txlen "2532";
9	sraer114_mid	exon	81516586	81516754	0.00264043280573362	+	.	gene_id "sraer114_gene_6288"; transcript_id "sraer114_gene_6288_tx_112"; exon_id "9_81516586_81516754_+"; exonnum "6"; txlen "2784";
9	sraer114_mid	exon	81516586	81516754	0.00264043280573362	+	.	gene_id "sraer114_gene_6288"; transcript_id "sraer114_gene_6288_tx_113"; exon_id "9_81516586_81516754_+"; exonnum "5"; txlen "2415";
9	sraer114_mid	exon	81516586	81516754	0.00264043280573362	+	.	gene_id "sraer114_gene_6288"; transcript_id "sraer114_gene_6288_tx_114"; exon_id "9_81516586_81516754_+"; exonnum "5"; txlen "2667";
9	sraer114_mid	exon	81516586	81516754	0.00264043280573362	+	.	gene_id "sraer114_gene_6288"; transcript_id "sraer114_gene_6288_tx_115"; exon_id "9_81516586_81516754_+"; exonnum "4"; txlen "2347";
9	sraer114_mid	exon	81516586	81516754	0.00264043280573362	+	.	gene_id "sraer114_gene_6288"; transcript_id "sraer114_gene_6288_tx_116"; exon_id "9_81516586_81516754_+"; exonnum "4"; txlen "2599";
9	sraer114_mid	exon	81516586	81516754	0.00264043280573362	+	.	gene_id "sraer114_gene_6288"; transcript_id "sraer114_gene_6288_tx_117"; exon_id "9_81516586_81516754_+"; exonnum "6"; txlen "1880";
9	sraer114_mid	exon	81516586	81516754	0.00264043280573362	+	.	gene_id "sraer114_gene_6288"; transcript_id "sraer114_gene_6288_tx_118"; exon_id "9_81516586_81516754_+"; exonnum "5"; txlen "2464";
9	sraer114_mid	exon	81516586	81516754	0.00264043280573362	+	.	gene_id "sraer114_gene_6288"; transcript_id "sraer114_gene_6288_tx_119"; exon_id "9_81516586_81516754_+"; exonnum "5"; txlen "2716";
9	sraer114_mid	exon	81516586	81516754	0.0296322543603652	+	.	gene_id "sraer114_gene_6288"; transcript_id "sraer114_gene_6288_tx_12"; exon_id "9_81516586_81516754_+"; exonnum "6"; txlen "1023";
9	sraer114_mid	exon	81516586	81516754	0.00264043280573362	+	.	gene_id "sraer114_gene_6288"; transcript_id "sraer114_gene_6288_tx_121"; exon_id "9_81516586_81516754_+"; exonnum "5"; txlen "1735";
9	sraer114_mid	exon	81516586	81516754	0.00264043280573362	+	.	gene_id "sraer114_gene_6288"; transcript_id "sraer114_gene_6288_tx_122"; exon_id "9_81516586_81516754_+"; exonnum "5"; txlen "1987";
9	sraer114_mid	exon	81516586	81516754	0.00264043280573362	+	.	gene_id "sraer114_gene_6288"; transcript_id "sraer114_gene_6288_tx_123"; exon_id "9_81516586_81516754_+"; exonnum "4"; txlen "1667";
9	sraer114_mid	exon	81516586	81516754	0.00194526254135708	+	.	gene_id "sraer114_gene_6288"; transcript_id "sraer114_gene_6288_tx_131"; exon_id "9_81516586_81516754_+"; exonnum "4"; txlen "3677";
9	sraer114_mid	exon	81516586	81516754	0.00194526254135708	+	.	gene_id "sraer114_gene_6288"; transcript_id "sraer114_gene_6288_tx_133"; exon_id "9_81516586_81516754_+"; exonnum "4"; txlen "5231";
9	sraer114_mid	exon	81516586	81516754	0.00194526254135708	+	.	gene_id "sraer114_gene_6288"; transcript_id "sraer114_gene_6288_tx_134"; exon_id "9_81516586_81516754_+"; exonnum "4"; txlen "3456";
9	sraer114_mid	exon	81516586	81516754	0.00194526254135708	+	.	gene_id "sraer114_gene_6288"; transcript_id "sraer114_gene_6288_tx_136"; exon_id "9_81516586_81516754_+"; exonnum "4"; txlen "5066";
9	sraer114_mid	exon	81516586	81516754	0.00194526254135708	+	.	gene_id "sraer114_gene_6288"; transcript_id "sraer114_gene_6288_tx_137"; exon_id "9_81516586_81516754_+"; exonnum "4"; txlen "5010";
9	sraer114_mid	exon	81516586	81516754	0.00194526254135708	+	.	gene_id "sraer114_gene_6288"; transcript_id "sraer114_gene_6288_tx_139"; exon_id "9_81516586_81516754_+"; exonnum "4"; txlen "4845";
9	sraer114_mid	exon	81516586	81516754	0.00194526254135708	+	.	gene_id "sraer114_gene_6288"; transcript_id "sraer114_gene_6288_tx_140"; exon_id "9_81516586_81516754_+"; exonnum "4"; txlen "4551";
9	sraer114_mid	exon	81516586	81516754	0.00194526254135708	+	.	gene_id "sraer114_gene_6288"; transcript_id "sraer114_gene_6288_tx_141"; exon_id "9_81516586_81516754_+"; exonnum "4"; txlen "2997";
9	sraer114_mid	exon	81516586	81516754	0.00194526254135708	+	.	gene_id "sraer114_gene_6288"; transcript_id "sraer114_gene_6288_tx_144"; exon_id "9_81516586_81516754_+"; exonnum "4"; txlen "4386";
9	sraer114_mid	exon	81516586	81516754	0.0121753290486606	+	.	gene_id "sraer114_gene_6288"; transcript_id "sraer114_gene_6288_tx_31"; exon_id "9_81516586_81516754_+"; exonnum "4"; txlen "2389";
9	sraer114_mid	exon	81516586	81516754	0.0120236001307058	+	.	gene_id "sraer114_gene_6288"; transcript_id "sraer114_gene_6288_tx_32"; exon_id "9_81516586_81516754_+"; exonnum "3"; txlen "3046";
9	sraer114_mid	exon	81516586	81516754	0.0120236001307058	+	.	gene_id "sraer114_gene_6288"; transcript_id "sraer114_gene_6288_tx_33"; exon_id "9_81516586_81516754_+"; exonnum "3"; txlen "2825";
9	sraer114_mid	exon	81516586	81516754	0.0108925596280266	+	.	gene_id "sraer114_gene_6288"; transcript_id "sraer114_gene_6288_tx_36"; exon_id "9_81516586_81516754_+"; exonnum "3"; txlen "2881";
9	sraer114_mid	exon	81516586	81516754	0.0108925596280266	+	.	gene_id "sraer114_gene_6288"; transcript_id "sraer114_gene_6288_tx_37"; exon_id "9_81516586_81516754_+"; exonnum "3"; txlen "2660";
9	sraer114_mid	exon	81516586	81516754	0.00982827766578625	+	.	gene_id "sraer114_gene_6288"; transcript_id "sraer114_gene_6288_tx_38"; exon_id "9_81516586_81516754_+"; exonnum "5"; txlen "2387";
9	sraer114_mid	exon	81516586	81516754	0.00731185497203816	+	.	gene_id "sraer114_gene_6288"; transcript_id "sraer114_gene_6288_tx_41"; exon_id "9_81516586_81516754_+"; exonnum "6"; txlen "979";
9	sraer114_mid	exon	81516586	81516754	0.00731185497203816	+	.	gene_id "sraer114_gene_6288"; transcript_id "sraer114_gene_6288_tx_42"; exon_id "9_81516586_81516754_+"; exonnum "5"; txlen "911";
9	sraer114_mid	exon	81516586	81516754	0.00692702049982562	+	.	gene_id "sraer114_gene_6288"; transcript_id "sraer114_gene_6288_tx_43"; exon_id "9_81516586_81516754_+"; exonnum "5"; txlen "866";
9	sraer114_mid	exon	81516586	81516754	0.00692702049982562	+	.	gene_id "sraer114_gene_6288"; transcript_id "sraer114_gene_6288_tx_44"; exon_id "9_81516586_81516754_+"; exonnum "4"; txlen "798";
9	sraer114_mid	exon	81516586	81516754	0.00683043152183493	+	.	gene_id "sraer114_gene_6288"; transcript_id "sraer114_gene_6288_tx_45"; exon_id "9_81516586_81516754_+"; exonnum "3"; txlen "2366";
9	sraer114_mid	exon	81516586	81516754	0.00683043152183493	+	.	gene_id "sraer114_gene_6288"; transcript_id "sraer114_gene_6288_tx_46"; exon_id "9_81516586_81516754_+"; exonnum "3"; txlen "2201";
9	sraer114_mid	exon	81516586	81516754	0.00660108201433405	+	.	gene_id "sraer114_gene_6288"; transcript_id "sraer114_gene_6288_tx_49"; exon_id "9_81516586_81516754_+"; exonnum "5"; txlen "2639";
9	sraer114_mid	exon	81516586	81516754	0.00500284813876295	+	.	gene_id "sraer114_gene_6288"; transcript_id "sraer114_gene_6288_tx_57"; exon_id "9_81516586_81516754_+"; exonnum "7"; txlen "1343";
9	sraer114_mid	exon	81516586	81516754	0.00500284813876295	+	.	gene_id "sraer114_gene_6288"; transcript_id "sraer114_gene_6288_tx_58"; exon_id "9_81516586_81516754_+"; exonnum "6"; txlen "1275";
9	sraer114_mid	exon	81516586	81516754	0.00469410276574866	+	.	gene_id "sraer114_gene_6288"; transcript_id "sraer114_gene_6288_tx_60"; exon_id "9_81516586_81516754_+"; exonnum "4"; txlen "2319";
9	sraer114_mid	exon	81516586	81516754	0.00469410276574866	+	.	gene_id "sraer114_gene_6288"; transcript_id "sraer114_gene_6288_tx_61"; exon_id "9_81516586_81516754_+"; exonnum "4"; txlen "2571";
9	sraer114_mid	exon	81516586	81516754	0.00426565003274972	+	.	gene_id "sraer114_gene_6288"; transcript_id "sraer114_gene_6288_tx_62"; exon_id "9_81516586_81516754_+"; exonnum "4"; txlen "2832";
9	sraer114_mid	exon	81516586	81516754	0.00407448228438161	+	.	gene_id "sraer114_gene_6288"; transcript_id "sraer114_gene_6288_tx_65"; exon_id "9_81516586_81516754_+"; exonnum "8"; txlen "5811";
9	sraer114_mid	exon	81516586	81516754	0.00407448228438161	+	.	gene_id "sraer114_gene_6288"; transcript_id "sraer114_gene_6288_tx_67"; exon_id "9_81516586_81516754_+"; exonnum "8"; txlen "5305";
9	sraer114_mid	exon	81516586	81516754	0.00407448228438161	+	.	gene_id "sraer114_gene_6288"; transcript_id "sraer114_gene_6288_tx_68"; exon_id "9_81516586_81516754_+"; exonnum "8"; txlen "5590";
9	sraer114_mid	exon	81516586	81516754	0.00407448228438161	+	.	gene_id "sraer114_gene_6288"; transcript_id "sraer114_gene_6288_tx_70"; exon_id "9_81516586_81516754_+"; exonnum "8"; txlen "5084";
9	sraer114_mid	exon	81516586	81516754	0.00407448228438161	+	.	gene_id "sraer114_gene_6288"; transcript_id "sraer114_gene_6288_tx_73"; exon_id "9_81516586_81516754_+"; exonnum "8"; txlen "5425";
9	sraer114_mid	exon	81516586	81516754	0.00407448228438161	+	.	gene_id "sraer114_gene_6288"; transcript_id "sraer114_gene_6288_tx_74"; exon_id "9_81516586_81516754_+"; exonnum "8"; txlen "4919";
9	sraer114_mid	exon	81516586	81516754	0.00376326525836738	+	.	gene_id "sraer114_gene_6288"; transcript_id "sraer114_gene_6288_tx_81"; exon_id "9_81516586_81516754_+"; exonnum "3"; txlen "3058";
9	sraer114_mid	exon	81516586	81516754	0.00370407480398328	+	.	gene_id "sraer114_gene_6288"; transcript_id "sraer114_gene_6288_tx_85"; exon_id "9_81516586_81516754_+"; exonnum "6"; txlen "5553";
9	sraer114_mid	exon	81516586	81516754	0.00370407480398328	+	.	gene_id "sraer114_gene_6288"; transcript_id "sraer114_gene_6288_tx_86"; exon_id "9_81516586_81516754_+"; exonnum "6"; txlen "5332";
9	sraer114_mid	exon	81516586	81516754	0.00370407480398328	+	.	gene_id "sraer114_gene_6288"; transcript_id "sraer114_gene_6288_tx_89"; exon_id "9_81516586_81516754_+"; exonnum "6"; txlen "4826";
9	sraer114_mid	exon	81516586	81516754	0.00370407480398328	+	.	gene_id "sraer114_gene_6288"; transcript_id "sraer114_gene_6288_tx_91"; exon_id "9_81516586_81516754_+"; exonnum "6"; txlen "5167";
9	sraer114_mid	exon	81516586	81516754	0.00370407480398328	+	.	gene_id "sraer114_gene_6288"; transcript_id "sraer114_gene_6288_tx_92"; exon_id "9_81516586_81516754_+"; exonnum "6"; txlen "4661";
9	sraer114_mid	exon	81516586	81516754	0.00354816029884856	+	.	gene_id "sraer114_gene_6288"; transcript_id "sraer114_gene_6288_tx_94"; exon_id "9_81516586_81516754_+"; exonnum "4"; txlen "3512";
9	sraer114_mid	exon	81516586	81516754	0.00354816029884856	+	.	gene_id "sraer114_gene_6288"; transcript_id "sraer114_gene_6288_tx_95"; exon_id "9_81516586_81516754_+"; exonnum "4"; txlen "3291";
9	sraer114_mid	exon	81516586	81516754	0.00264043280573362	+	.	gene_id "sraer114_gene_6288"; transcript_id "sraer114_gene_6288_tx_96"; exon_id "9_81516586_81516754_+"; exonnum "5"; txlen "1805";
9	sraer114_mid	exon	81516586	81516754	0.00264043280573362	+	.	gene_id "sraer114_gene_6288"; transcript_id "sraer114_gene_6288_tx_97"; exon_id "9_81516586_81516754_+"; exonnum "5"; txlen "2264";
9	sraer114_mid	exon	81516586	81516754	0.00264043280573362	+	.	gene_id "sraer114_gene_6288"; transcript_id "sraer114_gene_6288_tx_98"; exon_id "9_81516586_81516754_+"; exonnum "4"; txlen "2196";
9	sraer114_mid	exon	81516586	81516754	0.00264043280573362	+	.	gene_id "sraer114_gene_6288"; transcript_id "sraer114_gene_6288_tx_99"; exon_id "9_81516586_81516754_+"; exonnum "5"; txlen "2485";
9	sraer114_mid	exon	81534749	81536302	0.00264043280573362	+	.	gene_id "sraer114_gene_6288"; transcript_id "sraer114_gene_6288_tx_111"; exon_id "9_81534749_81536302_+"; exonnum "7"; txlen "2532";
9	sraer114_mid	exon	81534749	81536302	0.00264043280573362	+	.	gene_id "sraer114_gene_6288"; transcript_id "sraer114_gene_6288_tx_112"; exon_id "9_81534749_81536302_+"; exonnum "7"; txlen "2784";
9	sraer114_mid	exon	81534749	81536302	0.00264043280573362	+	.	gene_id "sraer114_gene_6288"; transcript_id "sraer114_gene_6288_tx_118"; exon_id "9_81534749_81536302_+"; exonnum "6"; txlen "2464";
9	sraer114_mid	exon	81534749	81536302	0.00264043280573362	+	.	gene_id "sraer114_gene_6288"; transcript_id "sraer114_gene_6288_tx_119"; exon_id "9_81534749_81536302_+"; exonnum "6"; txlen "2716";
9	sraer114_mid	exon	81534749	81536302	0.00264043280573362	+	.	gene_id "sraer114_gene_6288"; transcript_id "sraer114_gene_6288_tx_120"; exon_id "9_81534749_81536302_+"; exonnum "5"; txlen "1955";
9	sraer114_mid	exon	81534749	81536302	0.00264043280573362	+	.	gene_id "sraer114_gene_6288"; transcript_id "sraer114_gene_6288_tx_124"; exon_id "9_81534749_81536302_+"; exonnum "5"; txlen "2207";
9	sraer114_mid	exon	81534749	81536302	0.00264043280573362	+	.	gene_id "sraer114_gene_6288"; transcript_id "sraer114_gene_6288_tx_125"; exon_id "9_81534749_81536302_+"; exonnum "4"; txlen "1887";
9	sraer114_mid	exon	81534749	81536302	0.00264043280573362	+	.	gene_id "sraer114_gene_6288"; transcript_id "sraer114_gene_6288_tx_126"; exon_id "9_81534749_81536302_+"; exonnum "4"; txlen "2139";
9	sraer114_mid	exon	81534749	81536302	0.00234705138287433	+	.	gene_id "sraer114_gene_6288"; transcript_id "sraer114_gene_6288_tx_127"; exon_id "9_81534749_81536302_+"; exonnum "3"; txlen "1742";
9	sraer114_mid	exon	81534749	81536302	0.00234705138287433	+	.	gene_id "sraer114_gene_6288"; transcript_id "sraer114_gene_6288_tx_128"; exon_id "9_81534749_81536302_+"; exonnum "3"; txlen "1994";
9	sraer114_mid	exon	81534749	81536302	0.00194526254135708	+	.	gene_id "sraer114_gene_6288"; transcript_id "sraer114_gene_6288_tx_132"; exon_id "9_81534749_81536302_+"; exonnum "4"; txlen "5062";
9	sraer114_mid	exon	81534749	81536302	0.00194526254135708	+	.	gene_id "sraer114_gene_6288"; transcript_id "sraer114_gene_6288_tx_133"; exon_id "9_81534749_81536302_+"; exonnum "5"; txlen "5231";
9	sraer114_mid	exon	81534749	81536302	0.00194526254135708	+	.	gene_id "sraer114_gene_6288"; transcript_id "sraer114_gene_6288_tx_135"; exon_id "9_81534749_81536302_+"; exonnum "4"; txlen "4841";
9	sraer114_mid	exon	81534749	81536302	0.00194526254135708	+	.	gene_id "sraer114_gene_6288"; transcript_id "sraer114_gene_6288_tx_136"; exon_id "9_81534749_81536302_+"; exonnum "5"; txlen "5066";
9	sraer114_mid	exon	81534749	81536302	0.00194526254135708	+	.	gene_id "sraer114_gene_6288"; transcript_id "sraer114_gene_6288_tx_137"; exon_id "9_81534749_81536302_+"; exonnum "5"; txlen "5010";
9	sraer114_mid	exon	81534749	81536302	0.00194526254135708	+	.	gene_id "sraer114_gene_6288"; transcript_id "sraer114_gene_6288_tx_138"; exon_id "9_81534749_81536302_+"; exonnum "4"; txlen "4897";
9	sraer114_mid	exon	81534749	81536302	0.00194526254135708	+	.	gene_id "sraer114_gene_6288"; transcript_id "sraer114_gene_6288_tx_139"; exon_id "9_81534749_81536302_+"; exonnum "5"; txlen "4845";
9	sraer114_mid	exon	81534749	81536302	0.00194526254135708	+	.	gene_id "sraer114_gene_6288"; transcript_id "sraer114_gene_6288_tx_140"; exon_id "9_81534749_81536302_+"; exonnum "5"; txlen "4551";
9	sraer114_mid	exon	81534749	81536302	0.00194526254135708	+	.	gene_id "sraer114_gene_6288"; transcript_id "sraer114_gene_6288_tx_142"; exon_id "9_81534749_81536302_+"; exonnum "4"; txlen "4676";
9	sraer114_mid	exon	81534749	81536302	0.00194526254135708	+	.	gene_id "sraer114_gene_6288"; transcript_id "sraer114_gene_6288_tx_143"; exon_id "9_81534749_81536302_+"; exonnum "4"; txlen "4382";
9	sraer114_mid	exon	81534749	81536302	0.00194526254135708	+	.	gene_id "sraer114_gene_6288"; transcript_id "sraer114_gene_6288_tx_144"; exon_id "9_81534749_81536302_+"; exonnum "5"; txlen "4386";
9	sraer114_mid	exon	81534749	81536302	0.00194526254135708	+	.	gene_id "sraer114_gene_6288"; transcript_id "sraer114_gene_6288_tx_145"; exon_id "9_81534749_81536302_+"; exonnum "4"; txlen "4217";
9	sraer114_mid	exon	81534749	81536302	0.0017684204921428	+	.	gene_id "sraer114_gene_6288"; transcript_id "sraer114_gene_6288_tx_146"; exon_id "9_81534749_81536302_+"; exonnum "3"; txlen "4489";
9	sraer114_mid	exon	81534749	81536302	0.0017684204921428	+	.	gene_id "sraer114_gene_6288"; transcript_id "sraer114_gene_6288_tx_147"; exon_id "9_81534749_81536302_+"; exonnum "3"; txlen "4654";
9	sraer114_mid	exon	81534749	81536302	0.0017684204921428	+	.	gene_id "sraer114_gene_6288"; transcript_id "sraer114_gene_6288_tx_148"; exon_id "9_81534749_81536302_+"; exonnum "3"; txlen "4433";
9	sraer114_mid	exon	81534749	81536302	0.0017684204921428	+	.	gene_id "sraer114_gene_6288"; transcript_id "sraer114_gene_6288_tx_149"; exon_id "9_81534749_81536302_+"; exonnum "3"; txlen "4268";
9	sraer114_mid	exon	81534749	81536302	0.0017684204921428	+	.	gene_id "sraer114_gene_6288"; transcript_id "sraer114_gene_6288_tx_150"; exon_id "9_81534749_81536302_+"; exonnum "3"; txlen "3974";
9	sraer114_mid	exon	81534749	81536302	0.0017684204921428	+	.	gene_id "sraer114_gene_6288"; transcript_id "sraer114_gene_6288_tx_151"; exon_id "9_81534749_81536302_+"; exonnum "3"; txlen "3809";
9	sraer114_mid	exon	81534749	81536302	0.0155571141767298	+	.	gene_id "sraer114_gene_6288"; transcript_id "sraer114_gene_6288_tx_17"; exon_id "9_81534749_81536302_+"; exonnum "3"; txlen "4397";
9	sraer114_mid	exon	81534749	81536302	0.0155571141767298	+	.	gene_id "sraer114_gene_6288"; transcript_id "sraer114_gene_6288_tx_18"; exon_id "9_81534749_81536302_+"; exonnum "3"; txlen "4562";
9	sraer114_mid	exon	81534749	81536302	0.0155571141767298	+	.	gene_id "sraer114_gene_6288"; transcript_id "sraer114_gene_6288_tx_19"; exon_id "9_81534749_81536302_+"; exonnum "3"; txlen "4618";
9	sraer114_mid	exon	81534749	81536302	0.0155571141767298	+	.	gene_id "sraer114_gene_6288"; transcript_id "sraer114_gene_6288_tx_20"; exon_id "9_81534749_81536302_+"; exonnum "3"; txlen "4783";
9	sraer114_mid	exon	81534749	81536302	0.0155571141767298	+	.	gene_id "sraer114_gene_6288"; transcript_id "sraer114_gene_6288_tx_21"; exon_id "9_81534749_81536302_+"; exonnum "3"; txlen "4056";
9	sraer114_mid	exon	81534749	81536302	0.0155571141767298	+	.	gene_id "sraer114_gene_6288"; transcript_id "sraer114_gene_6288_tx_22"; exon_id "9_81534749_81536302_+"; exonnum "3"; txlen "4277";
9	sraer114_mid	exon	81534749	81536302	0.0155571141767298	+	.	gene_id "sraer114_gene_6288"; transcript_id "sraer114_gene_6288_tx_23"; exon_id "9_81534749_81536302_+"; exonnum "3"; txlen "4112";
9	sraer114_mid	exon	81534749	81536302	0.0155571141767298	+	.	gene_id "sraer114_gene_6288"; transcript_id "sraer114_gene_6288_tx_24"; exon_id "9_81534749_81536302_+"; exonnum "3"; txlen "4103";
9	sraer114_mid	exon	81534749	81536302	0.0155571141767298	+	.	gene_id "sraer114_gene_6288"; transcript_id "sraer114_gene_6288_tx_25"; exon_id "9_81534749_81536302_+"; exonnum "3"; txlen "3891";
9	sraer114_mid	exon	81534749	81536302	0.0155571141767298	+	.	gene_id "sraer114_gene_6288"; transcript_id "sraer114_gene_6288_tx_26"; exon_id "9_81534749_81536302_+"; exonnum "3"; txlen "3597";
9	sraer114_mid	exon	81534749	81536302	0.0155571141767298	+	.	gene_id "sraer114_gene_6288"; transcript_id "sraer114_gene_6288_tx_27"; exon_id "9_81534749_81536302_+"; exonnum "3"; txlen "3938";
9	sraer114_mid	exon	81534749	81536302	0.0155571141767298	+	.	gene_id "sraer114_gene_6288"; transcript_id "sraer114_gene_6288_tx_28"; exon_id "9_81534749_81536302_+"; exonnum "3"; txlen "3432";
9	sraer114_mid	exon	81534749	81536302	0.0121753290486606	+	.	gene_id "sraer114_gene_6288"; transcript_id "sraer114_gene_6288_tx_31"; exon_id "9_81534749_81536302_+"; exonnum "5"; txlen "2389";
9	sraer114_mid	exon	81534749	81536302	0.00982827766578625	+	.	gene_id "sraer114_gene_6288"; transcript_id "sraer114_gene_6288_tx_38"; exon_id "9_81534749_81536302_+"; exonnum "6"; txlen "2387";
9	sraer114_mid	exon	81534749	81536302	0.00982827766578625	+	.	gene_id "sraer114_gene_6288"; transcript_id "sraer114_gene_6288_tx_39"; exon_id "9_81534749_81536302_+"; exonnum "4"; txlen "1810";
9	sraer114_mid	exon	81534749	81536302	0.00660108201433405	+	.	gene_id "sraer114_gene_6288"; transcript_id "sraer114_gene_6288_tx_49"; exon_id "9_81534749_81536302_+"; exonnum "6"; txlen "2639";
9	sraer114_mid	exon	81534749	81536302	0.00660108201433405	+	.	gene_id "sraer114_gene_6288"; transcript_id "sraer114_gene_6288_tx_50"; exon_id "9_81534749_81536302_+"; exonnum "4"; txlen "2062";
9	sraer114_mid	exon	81534749	81536302	0.00469410276574866	+	.	gene_id "sraer114_gene_6288"; transcript_id "sraer114_gene_6288_tx_59"; exon_id "9_81534749_81536302_+"; exonnum "3"; txlen "1812";
9	sraer114_mid	exon	81534749	81536302	0.00469410276574866	+	.	gene_id "sraer114_gene_6288"; transcript_id "sraer114_gene_6288_tx_60"; exon_id "9_81534749_81536302_+"; exonnum "5"; txlen "2319";
9	sraer114_mid	exon	81534749	81536302	0.00469410276574866	+	.	gene_id "sraer114_gene_6288"; transcript_id "sraer114_gene_6288_tx_61"; exon_id "9_81534749_81536302_+"; exonnum "5"; txlen "2571";
9	sraer114_mid	exon	81534749	81536302	0.00407448228438161	+	.	gene_id "sraer114_gene_6288"; transcript_id "sraer114_gene_6288_tx_63"; exon_id "9_81534749_81536302_+"; exonnum "7"; txlen "5234";
9	sraer114_mid	exon	81534749	81536302	0.00407448228438161	+	.	gene_id "sraer114_gene_6288"; transcript_id "sraer114_gene_6288_tx_64"; exon_id "9_81534749_81536302_+"; exonnum "7"; txlen "5013";
9	sraer114_mid	exon	81534749	81536302	0.00407448228438161	+	.	gene_id "sraer114_gene_6288"; transcript_id "sraer114_gene_6288_tx_65"; exon_id "9_81534749_81536302_+"; exonnum "9"; txlen "5811";
9	sraer114_mid	exon	81534749	81536302	0.00407448228438161	+	.	gene_id "sraer114_gene_6288"; transcript_id "sraer114_gene_6288_tx_66"; exon_id "9_81534749_81536302_+"; exonnum "7"; txlen "4728";
9	sraer114_mid	exon	81534749	81536302	0.00407448228438161	+	.	gene_id "sraer114_gene_6288"; transcript_id "sraer114_gene_6288_tx_67"; exon_id "9_81534749_81536302_+"; exonnum "9"; txlen "5305";
9	sraer114_mid	exon	81534749	81536302	0.00407448228438161	+	.	gene_id "sraer114_gene_6288"; transcript_id "sraer114_gene_6288_tx_68"; exon_id "9_81534749_81536302_+"; exonnum "9"; txlen "5590";
9	sraer114_mid	exon	81534749	81536302	0.00407448228438161	+	.	gene_id "sraer114_gene_6288"; transcript_id "sraer114_gene_6288_tx_69"; exon_id "9_81534749_81536302_+"; exonnum "7"; txlen "4507";
9	sraer114_mid	exon	81534749	81536302	0.00407448228438161	+	.	gene_id "sraer114_gene_6288"; transcript_id "sraer114_gene_6288_tx_70"; exon_id "9_81534749_81536302_+"; exonnum "9"; txlen "5084";
9	sraer114_mid	exon	81534749	81536302	0.00407448228438161	+	.	gene_id "sraer114_gene_6288"; transcript_id "sraer114_gene_6288_tx_71"; exon_id "9_81534749_81536302_+"; exonnum "7"; txlen "5069";
9	sraer114_mid	exon	81534749	81536302	0.00407448228438161	+	.	gene_id "sraer114_gene_6288"; transcript_id "sraer114_gene_6288_tx_72"; exon_id "9_81534749_81536302_+"; exonnum "7"; txlen "4848";
9	sraer114_mid	exon	81534749	81536302	0.00407448228438161	+	.	gene_id "sraer114_gene_6288"; transcript_id "sraer114_gene_6288_tx_73"; exon_id "9_81534749_81536302_+"; exonnum "9"; txlen "5425";
9	sraer114_mid	exon	81534749	81536302	0.00407448228438161	+	.	gene_id "sraer114_gene_6288"; transcript_id "sraer114_gene_6288_tx_74"; exon_id "9_81534749_81536302_+"; exonnum "9"; txlen "4919";
9	sraer114_mid	exon	81534749	81536302	0.00407448228438161	+	.	gene_id "sraer114_gene_6288"; transcript_id "sraer114_gene_6288_tx_75"; exon_id "9_81534749_81536302_+"; exonnum "7"; txlen "4554";
9	sraer114_mid	exon	81534749	81536302	0.00407448228438161	+	.	gene_id "sraer114_gene_6288"; transcript_id "sraer114_gene_6288_tx_76"; exon_id "9_81534749_81536302_+"; exonnum "7"; txlen "4389";
9	sraer114_mid	exon	81534749	81536302	0.00370407480398328	+	.	gene_id "sraer114_gene_6288"; transcript_id "sraer114_gene_6288_tx_82"; exon_id "9_81534749_81536302_+"; exonnum "5"; txlen "4755";
9	sraer114_mid	exon	81534749	81536302	0.00370407480398328	+	.	gene_id "sraer114_gene_6288"; transcript_id "sraer114_gene_6288_tx_83"; exon_id "9_81534749_81536302_+"; exonnum "5"; txlen "4976";
9	sraer114_mid	exon	81534749	81536302	0.00370407480398328	+	.	gene_id "sraer114_gene_6288"; transcript_id "sraer114_gene_6288_tx_84"; exon_id "9_81534749_81536302_+"; exonnum "5"; txlen "4470";
9	sraer114_mid	exon	81534749	81536302	0.00370407480398328	+	.	gene_id "sraer114_gene_6288"; transcript_id "sraer114_gene_6288_tx_85"; exon_id "9_81534749_81536302_+"; exonnum "7"; txlen "5553";
9	sraer114_mid	exon	81534749	81536302	0.00370407480398328	+	.	gene_id "sraer114_gene_6288"; transcript_id "sraer114_gene_6288_tx_86"; exon_id "9_81534749_81536302_+"; exonnum "7"; txlen "5332";
9	sraer114_mid	exon	81534749	81536302	0.00370407480398328	+	.	gene_id "sraer114_gene_6288"; transcript_id "sraer114_gene_6288_tx_87"; exon_id "9_81534749_81536302_+"; exonnum "5"; txlen "4249";
9	sraer114_mid	exon	81534749	81536302	0.00370407480398328	+	.	gene_id "sraer114_gene_6288"; transcript_id "sraer114_gene_6288_tx_88"; exon_id "9_81534749_81536302_+"; exonnum "5"; txlen "4811";
9	sraer114_mid	exon	81534749	81536302	0.00370407480398328	+	.	gene_id "sraer114_gene_6288"; transcript_id "sraer114_gene_6288_tx_89"; exon_id "9_81534749_81536302_+"; exonnum "7"; txlen "4826";
9	sraer114_mid	exon	81534749	81536302	0.00370407480398328	+	.	gene_id "sraer114_gene_6288"; transcript_id "sraer114_gene_6288_tx_90"; exon_id "9_81534749_81536302_+"; exonnum "5"; txlen "4590";
9	sraer114_mid	exon	81534749	81536302	0.00370407480398328	+	.	gene_id "sraer114_gene_6288"; transcript_id "sraer114_gene_6288_tx_91"; exon_id "9_81534749_81536302_+"; exonnum "7"; txlen "5167";
9	sraer114_mid	exon	81534749	81536302	0.00370407480398328	+	.	gene_id "sraer114_gene_6288"; transcript_id "sraer114_gene_6288_tx_92"; exon_id "9_81534749_81536302_+"; exonnum "7"; txlen "4661";
9	sraer114_mid	exon	81534749	81536302	0.00370407480398328	+	.	gene_id "sraer114_gene_6288"; transcript_id "sraer114_gene_6288_tx_93"; exon_id "9_81534749_81536302_+"; exonnum "5"; txlen "4296";
9	sraer114_mid	exon	81536240	81536302	0.0824587160612764	+	.	gene_id "sraer114_gene_6288"; transcript_id "sraer114_gene_6288_tx_1"; exon_id "9_81536240_81536302_+"; exonnum "1"; txlen "2935";
9	sraer114_mid	exon	81536240	81536302	0.0274101535494763	+	.	gene_id "sraer114_gene_6288"; transcript_id "sraer114_gene_6288_tx_13"; exon_id "9_81536240_81536302_+"; exonnum "1"; txlen "2476";
9	sraer114_mid	exon	81536240	81536302	0.0274101535494763	+	.	gene_id "sraer114_gene_6288"; transcript_id "sraer114_gene_6288_tx_14"; exon_id "9_81536240_81536302_+"; exonnum "1"; txlen "1970";
9	sraer114_mid	exon	81536240	81536302	0.0274101535494763	+	.	gene_id "sraer114_gene_6288"; transcript_id "sraer114_gene_6288_tx_15"; exon_id "9_81536240_81536302_+"; exonnum "1"; txlen "2311";
9	sraer114_mid	exon	81536240	81536302	0.0274101535494763	+	.	gene_id "sraer114_gene_6288"; transcript_id "sraer114_gene_6288_tx_16"; exon_id "9_81536240_81536302_+"; exonnum "1"; txlen "1805";
9	sraer114_mid	exon	81536240	81536302	0.0824587160612764	+	.	gene_id "sraer114_gene_6288"; transcript_id "sraer114_gene_6288_tx_2"; exon_id "9_81536240_81536302_+"; exonnum "1"; txlen "3156";
9	sraer114_mid	exon	81536240	81536302	0.0710696143997139	+	.	gene_id "sraer114_gene_6288"; transcript_id "sraer114_gene_6288_tx_3"; exon_id "9_81536240_81536302_+"; exonnum "1"; txlen "2770";
9	sraer114_mid	exon	81536240	81536302	0.0710696143997139	+	.	gene_id "sraer114_gene_6288"; transcript_id "sraer114_gene_6288_tx_4"; exon_id "9_81536240_81536302_+"; exonnum "1"; txlen "2991";
9	sraer114_mid	exon	81536240	81536302	0.0425968602458077	+	.	gene_id "sraer114_gene_6288"; transcript_id "sraer114_gene_6288_tx_6"; exon_id "9_81536240_81536302_+"; exonnum "1"; txlen "2264";
9	sraer114_mid	exon	81536240	81536302	0.0425968602458077	+	.	gene_id "sraer114_gene_6288"; transcript_id "sraer114_gene_6288_tx_7"; exon_id "9_81536240_81536302_+"; exonnum "1"; txlen "2429";
9	sraer114_mid	exon	81536240	81536302	0.0425968602458077	+	.	gene_id "sraer114_gene_6288"; transcript_id "sraer114_gene_6288_tx_8"; exon_id "9_81536240_81536302_+"; exonnum "1"; txlen "2485";
9	sraer114_mid	exon	81536240	81536302	0.0425968602458077	+	.	gene_id "sraer114_gene_6288"; transcript_id "sraer114_gene_6288_tx_9"; exon_id "9_81536240_81536302_+"; exonnum "1"; txlen "2650";
9	sraer114_mid	exon	81546506	81546691	0.0824587160612764	+	.	gene_id "sraer114_gene_6288"; transcript_id "sraer114_gene_6288_tx_1"; exon_id "9_81546506_81546691_+"; exonnum "2"; txlen "2935";
9	sraer114_mid	exon	81546506	81546691	0.0274101535494763	+	.	gene_id "sraer114_gene_6288"; transcript_id "sraer114_gene_6288_tx_13"; exon_id "9_81546506_81546691_+"; exonnum "2"; txlen "2476";
9	sraer114_mid	exon	81546506	81546691	0.0274101535494763	+	.	gene_id "sraer114_gene_6288"; transcript_id "sraer114_gene_6288_tx_14"; exon_id "9_81546506_81546691_+"; exonnum "2"; txlen "1970";
9	sraer114_mid	exon	81546506	81546691	0.0274101535494763	+	.	gene_id "sraer114_gene_6288"; transcript_id "sraer114_gene_6288_tx_15"; exon_id "9_81546506_81546691_+"; exonnum "2"; txlen "2311";
9	sraer114_mid	exon	81546506	81546691	0.0274101535494763	+	.	gene_id "sraer114_gene_6288"; transcript_id "sraer114_gene_6288_tx_16"; exon_id "9_81546506_81546691_+"; exonnum "2"; txlen "1805";
9	sraer114_mid	exon	81546506	81546691	0.0155571141767298	+	.	gene_id "sraer114_gene_6288"; transcript_id "sraer114_gene_6288_tx_17"; exon_id "9_81546506_81546691_+"; exonnum "4"; txlen "4397";
9	sraer114_mid	exon	81546506	81546691	0.0155571141767298	+	.	gene_id "sraer114_gene_6288"; transcript_id "sraer114_gene_6288_tx_18"; exon_id "9_81546506_81546691_+"; exonnum "4"; txlen "4562";
9	sraer114_mid	exon	81546506	81546691	0.0155571141767298	+	.	gene_id "sraer114_gene_6288"; transcript_id "sraer114_gene_6288_tx_19"; exon_id "9_81546506_81546691_+"; exonnum "4"; txlen "4618";
9	sraer114_mid	exon	81546506	81546691	0.0824587160612764	+	.	gene_id "sraer114_gene_6288"; transcript_id "sraer114_gene_6288_tx_2"; exon_id "9_81546506_81546691_+"; exonnum "2"; txlen "3156";
9	sraer114_mid	exon	81546506	81546691	0.0155571141767298	+	.	gene_id "sraer114_gene_6288"; transcript_id "sraer114_gene_6288_tx_20"; exon_id "9_81546506_81546691_+"; exonnum "4"; txlen "4783";
9	sraer114_mid	exon	81546506	81546691	0.0155571141767298	+	.	gene_id "sraer114_gene_6288"; transcript_id "sraer114_gene_6288_tx_21"; exon_id "9_81546506_81546691_+"; exonnum "4"; txlen "4056";
9	sraer114_mid	exon	81546506	81546691	0.0155571141767298	+	.	gene_id "sraer114_gene_6288"; transcript_id "sraer114_gene_6288_tx_22"; exon_id "9_81546506_81546691_+"; exonnum "4"; txlen "4277";
9	sraer114_mid	exon	81546506	81546691	0.0155571141767298	+	.	gene_id "sraer114_gene_6288"; transcript_id "sraer114_gene_6288_tx_23"; exon_id "9_81546506_81546691_+"; exonnum "4"; txlen "4112";
9	sraer114_mid	exon	81546506	81546691	0.0155571141767298	+	.	gene_id "sraer114_gene_6288"; transcript_id "sraer114_gene_6288_tx_24"; exon_id "9_81546506_81546691_+"; exonnum "4"; txlen "4103";
9	sraer114_mid	exon	81546506	81546691	0.0155571141767298	+	.	gene_id "sraer114_gene_6288"; transcript_id "sraer114_gene_6288_tx_25"; exon_id "9_81546506_81546691_+"; exonnum "4"; txlen "3891";
9	sraer114_mid	exon	81546506	81546691	0.0155571141767298	+	.	gene_id "sraer114_gene_6288"; transcript_id "sraer114_gene_6288_tx_26"; exon_id "9_81546506_81546691_+"; exonnum "4"; txlen "3597";
9	sraer114_mid	exon	81546506	81546691	0.0155571141767298	+	.	gene_id "sraer114_gene_6288"; transcript_id "sraer114_gene_6288_tx_27"; exon_id "9_81546506_81546691_+"; exonnum "4"; txlen "3938";
9	sraer114_mid	exon	81546506	81546691	0.0155571141767298	+	.	gene_id "sraer114_gene_6288"; transcript_id "sraer114_gene_6288_tx_28"; exon_id "9_81546506_81546691_+"; exonnum "4"; txlen "3432";
9	sraer114_mid	exon	81546506	81546691	0.0710696143997139	+	.	gene_id "sraer114_gene_6288"; transcript_id "sraer114_gene_6288_tx_3"; exon_id "9_81546506_81546691_+"; exonnum "2"; txlen "2770";
9	sraer114_mid	exon	81546506	81546691	0.0710696143997139	+	.	gene_id "sraer114_gene_6288"; transcript_id "sraer114_gene_6288_tx_4"; exon_id "9_81546506_81546691_+"; exonnum "2"; txlen "2991";
9	sraer114_mid	exon	81546506	81546691	0.0425968602458077	+	.	gene_id "sraer114_gene_6288"; transcript_id "sraer114_gene_6288_tx_6"; exon_id "9_81546506_81546691_+"; exonnum "2"; txlen "2264";
9	sraer114_mid	exon	81546506	81546691	0.00407448228438161	+	.	gene_id "sraer114_gene_6288"; transcript_id "sraer114_gene_6288_tx_63"; exon_id "9_81546506_81546691_+"; exonnum "8"; txlen "5234";
9	sraer114_mid	exon	81546506	81546691	0.00407448228438161	+	.	gene_id "sraer114_gene_6288"; transcript_id "sraer114_gene_6288_tx_64"; exon_id "9_81546506_81546691_+"; exonnum "8"; txlen "5013";
9	sraer114_mid	exon	81546506	81546691	0.00407448228438161	+	.	gene_id "sraer114_gene_6288"; transcript_id "sraer114_gene_6288_tx_65"; exon_id "9_81546506_81546691_+"; exonnum "10"; txlen "5811";
9	sraer114_mid	exon	81546506	81546691	0.00407448228438161	+	.	gene_id "sraer114_gene_6288"; transcript_id "sraer114_gene_6288_tx_66"; exon_id "9_81546506_81546691_+"; exonnum "8"; txlen "4728";
9	sraer114_mid	exon	81546506	81546691	0.00407448228438161	+	.	gene_id "sraer114_gene_6288"; transcript_id "sraer114_gene_6288_tx_67"; exon_id "9_81546506_81546691_+"; exonnum "10"; txlen "5305";
9	sraer114_mid	exon	81546506	81546691	0.00407448228438161	+	.	gene_id "sraer114_gene_6288"; transcript_id "sraer114_gene_6288_tx_68"; exon_id "9_81546506_81546691_+"; exonnum "10"; txlen "5590";
9	sraer114_mid	exon	81546506	81546691	0.00407448228438161	+	.	gene_id "sraer114_gene_6288"; transcript_id "sraer114_gene_6288_tx_69"; exon_id "9_81546506_81546691_+"; exonnum "8"; txlen "4507";
9	sraer114_mid	exon	81546506	81546691	0.0425968602458077	+	.	gene_id "sraer114_gene_6288"; transcript_id "sraer114_gene_6288_tx_7"; exon_id "9_81546506_81546691_+"; exonnum "2"; txlen "2429";
9	sraer114_mid	exon	81546506	81546691	0.00407448228438161	+	.	gene_id "sraer114_gene_6288"; transcript_id "sraer114_gene_6288_tx_70"; exon_id "9_81546506_81546691_+"; exonnum "10"; txlen "5084";
9	sraer114_mid	exon	81546506	81546691	0.00407448228438161	+	.	gene_id "sraer114_gene_6288"; transcript_id "sraer114_gene_6288_tx_71"; exon_id "9_81546506_81546691_+"; exonnum "8"; txlen "5069";
9	sraer114_mid	exon	81546506	81546691	0.00407448228438161	+	.	gene_id "sraer114_gene_6288"; transcript_id "sraer114_gene_6288_tx_72"; exon_id "9_81546506_81546691_+"; exonnum "8"; txlen "4848";
9	sraer114_mid	exon	81546506	81546691	0.00407448228438161	+	.	gene_id "sraer114_gene_6288"; transcript_id "sraer114_gene_6288_tx_73"; exon_id "9_81546506_81546691_+"; exonnum "10"; txlen "5425";
9	sraer114_mid	exon	81546506	81546691	0.00407448228438161	+	.	gene_id "sraer114_gene_6288"; transcript_id "sraer114_gene_6288_tx_74"; exon_id "9_81546506_81546691_+"; exonnum "10"; txlen "4919";
9	sraer114_mid	exon	81546506	81546691	0.00407448228438161	+	.	gene_id "sraer114_gene_6288"; transcript_id "sraer114_gene_6288_tx_75"; exon_id "9_81546506_81546691_+"; exonnum "8"; txlen "4554";
9	sraer114_mid	exon	81546506	81546691	0.00407448228438161	+	.	gene_id "sraer114_gene_6288"; transcript_id "sraer114_gene_6288_tx_76"; exon_id "9_81546506_81546691_+"; exonnum "8"; txlen "4389";
9	sraer114_mid	exon	81546506	81546691	0.00376326525836738	+	.	gene_id "sraer114_gene_6288"; transcript_id "sraer114_gene_6288_tx_79"; exon_id "9_81546506_81546691_+"; exonnum "1"; txlen "2599";
9	sraer114_mid	exon	81546506	81546691	0.0425968602458077	+	.	gene_id "sraer114_gene_6288"; transcript_id "sraer114_gene_6288_tx_8"; exon_id "9_81546506_81546691_+"; exonnum "2"; txlen "2485";
9	sraer114_mid	exon	81546506	81546691	0.00370407480398328	+	.	gene_id "sraer114_gene_6288"; transcript_id "sraer114_gene_6288_tx_82"; exon_id "9_81546506_81546691_+"; exonnum "6"; txlen "4755";
9	sraer114_mid	exon	81546506	81546691	0.00370407480398328	+	.	gene_id "sraer114_gene_6288"; transcript_id "sraer114_gene_6288_tx_83"; exon_id "9_81546506_81546691_+"; exonnum "6"; txlen "4976";
9	sraer114_mid	exon	81546506	81546691	0.00370407480398328	+	.	gene_id "sraer114_gene_6288"; transcript_id "sraer114_gene_6288_tx_84"; exon_id "9_81546506_81546691_+"; exonnum "6"; txlen "4470";
9	sraer114_mid	exon	81546506	81546691	0.00370407480398328	+	.	gene_id "sraer114_gene_6288"; transcript_id "sraer114_gene_6288_tx_85"; exon_id "9_81546506_81546691_+"; exonnum "8"; txlen "5553";
9	sraer114_mid	exon	81546506	81546691	0.00370407480398328	+	.	gene_id "sraer114_gene_6288"; transcript_id "sraer114_gene_6288_tx_86"; exon_id "9_81546506_81546691_+"; exonnum "8"; txlen "5332";
9	sraer114_mid	exon	81546506	81546691	0.00370407480398328	+	.	gene_id "sraer114_gene_6288"; transcript_id "sraer114_gene_6288_tx_87"; exon_id "9_81546506_81546691_+"; exonnum "6"; txlen "4249";
9	sraer114_mid	exon	81546506	81546691	0.00370407480398328	+	.	gene_id "sraer114_gene_6288"; transcript_id "sraer114_gene_6288_tx_88"; exon_id "9_81546506_81546691_+"; exonnum "6"; txlen "4811";
9	sraer114_mid	exon	81546506	81546691	0.00370407480398328	+	.	gene_id "sraer114_gene_6288"; transcript_id "sraer114_gene_6288_tx_89"; exon_id "9_81546506_81546691_+"; exonnum "8"; txlen "4826";
9	sraer114_mid	exon	81546506	81546691	0.0425968602458077	+	.	gene_id "sraer114_gene_6288"; transcript_id "sraer114_gene_6288_tx_9"; exon_id "9_81546506_81546691_+"; exonnum "2"; txlen "2650";
9	sraer114_mid	exon	81546506	81546691	0.00370407480398328	+	.	gene_id "sraer114_gene_6288"; transcript_id "sraer114_gene_6288_tx_90"; exon_id "9_81546506_81546691_+"; exonnum "6"; txlen "4590";
9	sraer114_mid	exon	81546506	81546691	0.00370407480398328	+	.	gene_id "sraer114_gene_6288"; transcript_id "sraer114_gene_6288_tx_91"; exon_id "9_81546506_81546691_+"; exonnum "8"; txlen "5167";
9	sraer114_mid	exon	81546506	81546691	0.00370407480398328	+	.	gene_id "sraer114_gene_6288"; transcript_id "sraer114_gene_6288_tx_92"; exon_id "9_81546506_81546691_+"; exonnum "8"; txlen "4661";
9	sraer114_mid	exon	81546506	81546691	0.00370407480398328	+	.	gene_id "sraer114_gene_6288"; transcript_id "sraer114_gene_6288_tx_93"; exon_id "9_81546506_81546691_+"; exonnum "6"; txlen "4296";
9	sraer114_mid	exon	81548656	81549501	0.0824587160612764	+	.	gene_id "sraer114_gene_6288"; transcript_id "sraer114_gene_6288_tx_1"; exon_id "9_81548656_81549501_+"; exonnum "3"; txlen "2935";
9	sraer114_mid	exon	81548656	81549501	0.00264043280573362	+	.	gene_id "sraer114_gene_6288"; transcript_id "sraer114_gene_6288_tx_100"; exon_id "9_81548656_81549501_+"; exonnum "7"; txlen "2339";
9	sraer114_mid	exon	81548656	81549501	0.00264043280573362	+	.	gene_id "sraer114_gene_6288"; transcript_id "sraer114_gene_6288_tx_101"; exon_id "9_81548656_81549501_+"; exonnum "7"; txlen "2591";
9	sraer114_mid	exon	81548656	81549501	0.00264043280573362	+	.	gene_id "sraer114_gene_6288"; transcript_id "sraer114_gene_6288_tx_102"; exon_id "9_81548656_81549501_+"; exonnum "5"; txlen "1737";
9	sraer114_mid	exon	81548656	81549501	0.00264043280573362	+	.	gene_id "sraer114_gene_6288"; transcript_id "sraer114_gene_6288_tx_103"; exon_id "9_81548656_81549501_+"; exonnum "5"; txlen "2417";
9	sraer114_mid	exon	81548656	81549501	0.00264043280573362	+	.	gene_id "sraer114_gene_6288"; transcript_id "sraer114_gene_6288_tx_104"; exon_id "9_81548656_81549501_+"; exonnum "6"; txlen "2194";
9	sraer114_mid	exon	81548656	81549501	0.00264043280573362	+	.	gene_id "sraer114_gene_6288"; transcript_id "sraer114_gene_6288_tx_105"; exon_id "9_81548656_81549501_+"; exonnum "6"; txlen "2446";
9	sraer114_mid	exon	81548656	81549501	0.00264043280573362	+	.	gene_id "sraer114_gene_6288"; transcript_id "sraer114_gene_6288_tx_106"; exon_id "9_81548656_81549501_+"; exonnum "6"; txlen "2271";
9	sraer114_mid	exon	81548656	81549501	0.00264043280573362	+	.	gene_id "sraer114_gene_6288"; transcript_id "sraer114_gene_6288_tx_107"; exon_id "9_81548656_81549501_+"; exonnum "5"; txlen "2126";
9	sraer114_mid	exon	81548656	81549501	0.00264043280573362	+	.	gene_id "sraer114_gene_6288"; transcript_id "sraer114_gene_6288_tx_108"; exon_id "9_81548656_81549501_+"; exonnum "5"; txlen "2378";
9	sraer114_mid	exon	81548656	81549501	0.00264043280573362	+	.	gene_id "sraer114_gene_6288"; transcript_id "sraer114_gene_6288_tx_109"; exon_id "9_81548656_81549501_+"; exonnum "7"; txlen "2560";
9	sraer114_mid	exon	81548656	81549501	0.00264043280573362	+	.	gene_id "sraer114_gene_6288"; transcript_id "sraer114_gene_6288_tx_110"; exon_id "9_81548656_81549501_+"; exonnum "7"; txlen "2812";
9	sraer114_mid	exon	81548656	81549501	0.00264043280573362	+	.	gene_id "sraer114_gene_6288"; transcript_id "sraer114_gene_6288_tx_113"; exon_id "9_81548656_81549501_+"; exonnum "6"; txlen "2415";
9	sraer114_mid	exon	81548656	81549501	0.00264043280573362	+	.	gene_id "sraer114_gene_6288"; transcript_id "sraer114_gene_6288_tx_114"; exon_id "9_81548656_81549501_+"; exonnum "6"; txlen "2667";
9	sraer114_mid	exon	81548656	81549501	0.00264043280573362	+	.	gene_id "sraer114_gene_6288"; transcript_id "sraer114_gene_6288_tx_115"; exon_id "9_81548656_81549501_+"; exonnum "5"; txlen "2347";
9	sraer114_mid	exon	81548656	81549501	0.00264043280573362	+	.	gene_id "sraer114_gene_6288"; transcript_id "sraer114_gene_6288_tx_116"; exon_id "9_81548656_81549501_+"; exonnum "5"; txlen "2599";
9	sraer114_mid	exon	81548656	81549501	0.00264043280573362	+	.	gene_id "sraer114_gene_6288"; transcript_id "sraer114_gene_6288_tx_117"; exon_id "9_81548656_81549501_+"; exonnum "7"; txlen "1880";
9	sraer114_mid	exon	81548656	81549501	0.00264043280573362	+	.	gene_id "sraer114_gene_6288"; transcript_id "sraer114_gene_6288_tx_121"; exon_id "9_81548656_81549501_+"; exonnum "6"; txlen "1735";
9	sraer114_mid	exon	81548656	81549501	0.00264043280573362	+	.	gene_id "sraer114_gene_6288"; transcript_id "sraer114_gene_6288_tx_122"; exon_id "9_81548656_81549501_+"; exonnum "6"; txlen "1987";
9	sraer114_mid	exon	81548656	81549501	0.00264043280573362	+	.	gene_id "sraer114_gene_6288"; transcript_id "sraer114_gene_6288_tx_123"; exon_id "9_81548656_81549501_+"; exonnum "5"; txlen "1667";
9	sraer114_mid	exon	81548656	81549501	0.0274101535494763	+	.	gene_id "sraer114_gene_6288"; transcript_id "sraer114_gene_6288_tx_13"; exon_id "9_81548656_81549501_+"; exonnum "3"; txlen "2476";
9	sraer114_mid	exon	81548656	81549501	0.00194526254135708	+	.	gene_id "sraer114_gene_6288"; transcript_id "sraer114_gene_6288_tx_131"; exon_id "9_81548656_81549501_+"; exonnum "5"; txlen "3677";
9	sraer114_mid	exon	81548656	81549501	0.00194526254135708	+	.	gene_id "sraer114_gene_6288"; transcript_id "sraer114_gene_6288_tx_132"; exon_id "9_81548656_81549501_+"; exonnum "5"; txlen "5062";
9	sraer114_mid	exon	81548656	81549501	0.00194526254135708	+	.	gene_id "sraer114_gene_6288"; transcript_id "sraer114_gene_6288_tx_133"; exon_id "9_81548656_81549501_+"; exonnum "6"; txlen "5231";
9	sraer114_mid	exon	81548656	81549501	0.00194526254135708	+	.	gene_id "sraer114_gene_6288"; transcript_id "sraer114_gene_6288_tx_134"; exon_id "9_81548656_81549501_+"; exonnum "5"; txlen "3456";
9	sraer114_mid	exon	81548656	81549501	0.00194526254135708	+	.	gene_id "sraer114_gene_6288"; transcript_id "sraer114_gene_6288_tx_135"; exon_id "9_81548656_81549501_+"; exonnum "5"; txlen "4841";
9	sraer114_mid	exon	81548656	81549501	0.00194526254135708	+	.	gene_id "sraer114_gene_6288"; transcript_id "sraer114_gene_6288_tx_136"; exon_id "9_81548656_81549501_+"; exonnum "6"; txlen "5066";
9	sraer114_mid	exon	81548656	81549501	0.00194526254135708	+	.	gene_id "sraer114_gene_6288"; transcript_id "sraer114_gene_6288_tx_137"; exon_id "9_81548656_81549501_+"; exonnum "6"; txlen "5010";
9	sraer114_mid	exon	81548656	81549501	0.00194526254135708	+	.	gene_id "sraer114_gene_6288"; transcript_id "sraer114_gene_6288_tx_138"; exon_id "9_81548656_81549501_+"; exonnum "5"; txlen "4897";
9	sraer114_mid	exon	81548656	81549501	0.00194526254135708	+	.	gene_id "sraer114_gene_6288"; transcript_id "sraer114_gene_6288_tx_139"; exon_id "9_81548656_81549501_+"; exonnum "6"; txlen "4845";
9	sraer114_mid	exon	81548656	81549501	0.0274101535494763	+	.	gene_id "sraer114_gene_6288"; transcript_id "sraer114_gene_6288_tx_14"; exon_id "9_81548656_81549501_+"; exonnum "3"; txlen "1970";
9	sraer114_mid	exon	81548656	81549501	0.00194526254135708	+	.	gene_id "sraer114_gene_6288"; transcript_id "sraer114_gene_6288_tx_140"; exon_id "9_81548656_81549501_+"; exonnum "6"; txlen "4551";
9	sraer114_mid	exon	81548656	81549501	0.00194526254135708	+	.	gene_id "sraer114_gene_6288"; transcript_id "sraer114_gene_6288_tx_141"; exon_id "9_81548656_81549501_+"; exonnum "5"; txlen "2997";
9	sraer114_mid	exon	81548656	81549501	0.00194526254135708	+	.	gene_id "sraer114_gene_6288"; transcript_id "sraer114_gene_6288_tx_142"; exon_id "9_81548656_81549501_+"; exonnum "5"; txlen "4676";
9	sraer114_mid	exon	81548656	81549501	0.00194526254135708	+	.	gene_id "sraer114_gene_6288"; transcript_id "sraer114_gene_6288_tx_143"; exon_id "9_81548656_81549501_+"; exonnum "5"; txlen "4382";
9	sraer114_mid	exon	81548656	81549501	0.00194526254135708	+	.	gene_id "sraer114_gene_6288"; transcript_id "sraer114_gene_6288_tx_144"; exon_id "9_81548656_81549501_+"; exonnum "6"; txlen "4386";
9	sraer114_mid	exon	81548656	81549501	0.00194526254135708	+	.	gene_id "sraer114_gene_6288"; transcript_id "sraer114_gene_6288_tx_145"; exon_id "9_81548656_81549501_+"; exonnum "5"; txlen "4217";
9	sraer114_mid	exon	81548656	81549501	0.0017684204921428	+	.	gene_id "sraer114_gene_6288"; transcript_id "sraer114_gene_6288_tx_146"; exon_id "9_81548656_81549501_+"; exonnum "4"; txlen "4489";
9	sraer114_mid	exon	81548656	81549501	0.0017684204921428	+	.	gene_id "sraer114_gene_6288"; transcript_id "sraer114_gene_6288_tx_147"; exon_id "9_81548656_81549501_+"; exonnum "4"; txlen "4654";
9	sraer114_mid	exon	81548656	81549501	0.0017684204921428	+	.	gene_id "sraer114_gene_6288"; transcript_id "sraer114_gene_6288_tx_148"; exon_id "9_81548656_81549501_+"; exonnum "4"; txlen "4433";
9	sraer114_mid	exon	81548656	81549501	0.0017684204921428	+	.	gene_id "sraer114_gene_6288"; transcript_id "sraer114_gene_6288_tx_149"; exon_id "9_81548656_81549501_+"; exonnum "4"; txlen "4268";
9	sraer114_mid	exon	81548656	81549501	0.0274101535494763	+	.	gene_id "sraer114_gene_6288"; transcript_id "sraer114_gene_6288_tx_15"; exon_id "9_81548656_81549501_+"; exonnum "3"; txlen "2311";
9	sraer114_mid	exon	81548656	81549501	0.0017684204921428	+	.	gene_id "sraer114_gene_6288"; transcript_id "sraer114_gene_6288_tx_150"; exon_id "9_81548656_81549501_+"; exonnum "4"; txlen "3974";
9	sraer114_mid	exon	81548656	81549501	0.0017684204921428	+	.	gene_id "sraer114_gene_6288"; transcript_id "sraer114_gene_6288_tx_151"; exon_id "9_81548656_81549501_+"; exonnum "4"; txlen "3809";
9	sraer114_mid	exon	81548656	81549501	0.0274101535494763	+	.	gene_id "sraer114_gene_6288"; transcript_id "sraer114_gene_6288_tx_16"; exon_id "9_81548656_81549501_+"; exonnum "3"; txlen "1805";
9	sraer114_mid	exon	81548656	81549501	0.0155571141767298	+	.	gene_id "sraer114_gene_6288"; transcript_id "sraer114_gene_6288_tx_17"; exon_id "9_81548656_81549501_+"; exonnum "5"; txlen "4397";
9	sraer114_mid	exon	81548656	81549501	0.0155571141767298	+	.	gene_id "sraer114_gene_6288"; transcript_id "sraer114_gene_6288_tx_18"; exon_id "9_81548656_81549501_+"; exonnum "5"; txlen "4562";
9	sraer114_mid	exon	81548656	81549501	0.0155571141767298	+	.	gene_id "sraer114_gene_6288"; transcript_id "sraer114_gene_6288_tx_19"; exon_id "9_81548656_81549501_+"; exonnum "5"; txlen "4618";
9	sraer114_mid	exon	81548656	81549501	0.0824587160612764	+	.	gene_id "sraer114_gene_6288"; transcript_id "sraer114_gene_6288_tx_2"; exon_id "9_81548656_81549501_+"; exonnum "3"; txlen "3156";
9	sraer114_mid	exon	81548656	81549501	0.0155571141767298	+	.	gene_id "sraer114_gene_6288"; transcript_id "sraer114_gene_6288_tx_20"; exon_id "9_81548656_81549501_+"; exonnum "5"; txlen "4783";
9	sraer114_mid	exon	81548656	81549501	0.0155571141767298	+	.	gene_id "sraer114_gene_6288"; transcript_id "sraer114_gene_6288_tx_21"; exon_id "9_81548656_81549501_+"; exonnum "5"; txlen "4056";
9	sraer114_mid	exon	81548656	81549501	0.0155571141767298	+	.	gene_id "sraer114_gene_6288"; transcript_id "sraer114_gene_6288_tx_22"; exon_id "9_81548656_81549501_+"; exonnum "5"; txlen "4277";
9	sraer114_mid	exon	81548656	81549501	0.0155571141767298	+	.	gene_id "sraer114_gene_6288"; transcript_id "sraer114_gene_6288_tx_23"; exon_id "9_81548656_81549501_+"; exonnum "5"; txlen "4112";
9	sraer114_mid	exon	81548656	81549501	0.0155571141767298	+	.	gene_id "sraer114_gene_6288"; transcript_id "sraer114_gene_6288_tx_24"; exon_id "9_81548656_81549501_+"; exonnum "5"; txlen "4103";
9	sraer114_mid	exon	81548656	81549501	0.0155571141767298	+	.	gene_id "sraer114_gene_6288"; transcript_id "sraer114_gene_6288_tx_25"; exon_id "9_81548656_81549501_+"; exonnum "5"; txlen "3891";
9	sraer114_mid	exon	81548656	81549501	0.0155571141767298	+	.	gene_id "sraer114_gene_6288"; transcript_id "sraer114_gene_6288_tx_26"; exon_id "9_81548656_81549501_+"; exonnum "5"; txlen "3597";
9	sraer114_mid	exon	81548656	81549501	0.0155571141767298	+	.	gene_id "sraer114_gene_6288"; transcript_id "sraer114_gene_6288_tx_27"; exon_id "9_81548656_81549501_+"; exonnum "5"; txlen "3938";
9	sraer114_mid	exon	81548656	81549501	0.0155571141767298	+	.	gene_id "sraer114_gene_6288"; transcript_id "sraer114_gene_6288_tx_28"; exon_id "9_81548656_81549501_+"; exonnum "5"; txlen "3432";
9	sraer114_mid	exon	81548656	81549501	0.0710696143997139	+	.	gene_id "sraer114_gene_6288"; transcript_id "sraer114_gene_6288_tx_3"; exon_id "9_81548656_81549501_+"; exonnum "3"; txlen "2770";
9	sraer114_mid	exon	81548656	81549501	0.0120236001307058	+	.	gene_id "sraer114_gene_6288"; transcript_id "sraer114_gene_6288_tx_32"; exon_id "9_81548656_81549501_+"; exonnum "4"; txlen "3046";
9	sraer114_mid	exon	81548656	81549501	0.0120236001307058	+	.	gene_id "sraer114_gene_6288"; transcript_id "sraer114_gene_6288_tx_33"; exon_id "9_81548656_81549501_+"; exonnum "4"; txlen "2825";
9	sraer114_mid	exon	81548656	81549501	0.0108925596280266	+	.	gene_id "sraer114_gene_6288"; transcript_id "sraer114_gene_6288_tx_36"; exon_id "9_81548656_81549501_+"; exonnum "4"; txlen "2881";
9	sraer114_mid	exon	81548656	81549501	0.0108925596280266	+	.	gene_id "sraer114_gene_6288"; transcript_id "sraer114_gene_6288_tx_37"; exon_id "9_81548656_81549501_+"; exonnum "4"; txlen "2660";
9	sraer114_mid	exon	81548656	81549501	0.0710696143997139	+	.	gene_id "sraer114_gene_6288"; transcript_id "sraer114_gene_6288_tx_4"; exon_id "9_81548656_81549501_+"; exonnum "3"; txlen "2991";
9	sraer114_mid	exon	81548656	81549501	0.00683043152183493	+	.	gene_id "sraer114_gene_6288"; transcript_id "sraer114_gene_6288_tx_45"; exon_id "9_81548656_81549501_+"; exonnum "4"; txlen "2366";
9	sraer114_mid	exon	81548656	81549501	0.00683043152183493	+	.	gene_id "sraer114_gene_6288"; transcript_id "sraer114_gene_6288_tx_46"; exon_id "9_81548656_81549501_+"; exonnum "4"; txlen "2201";
9	sraer114_mid	exon	81548656	81549501	0.00519316860887089	+	.	gene_id "sraer114_gene_6288"; transcript_id "sraer114_gene_6288_tx_52"; exon_id "9_81548656_81549501_+"; exonnum "3"; txlen "3383";
9	sraer114_mid	exon	81548656	81549501	0.00519316860887089	+	.	gene_id "sraer114_gene_6288"; transcript_id "sraer114_gene_6288_tx_53"; exon_id "9_81548656_81549501_+"; exonnum "3"; txlen "3162";
9	sraer114_mid	exon	81548656	81549501	0.00519316860887089	+	.	gene_id "sraer114_gene_6288"; transcript_id "sraer114_gene_6288_tx_54"; exon_id "9_81548656_81549501_+"; exonnum "3"; txlen "2877";
9	sraer114_mid	exon	81548656	81549501	0.00519316860887089	+	.	gene_id "sraer114_gene_6288"; transcript_id "sraer114_gene_6288_tx_55"; exon_id "9_81548656_81549501_+"; exonnum "3"; txlen "2656";
9	sraer114_mid	exon	81548656	81549501	0.00512749591444437	+	.	gene_id "sraer114_gene_6288"; transcript_id "sraer114_gene_6288_tx_56"; exon_id "9_81548656_81549501_+"; exonnum "2"; txlen "1964";
9	sraer114_mid	exon	81548656	81549501	0.0425968602458077	+	.	gene_id "sraer114_gene_6288"; transcript_id "sraer114_gene_6288_tx_6"; exon_id "9_81548656_81549501_+"; exonnum "3"; txlen "2264";
9	sraer114_mid	exon	81548656	81549501	0.00426565003274972	+	.	gene_id "sraer114_gene_6288"; transcript_id "sraer114_gene_6288_tx_62"; exon_id "9_81548656_81549501_+"; exonnum "5"; txlen "2832";
9	sraer114_mid	exon	81548656	81549501	0.00407448228438161	+	.	gene_id "sraer114_gene_6288"; transcript_id "sraer114_gene_6288_tx_63"; exon_id "9_81548656_81549501_+"; exonnum "9"; txlen "5234";
9	sraer114_mid	exon	81548656	81549501	0.00407448228438161	+	.	gene_id "sraer114_gene_6288"; transcript_id "sraer114_gene_6288_tx_64"; exon_id "9_81548656_81549501_+"; exonnum "9"; txlen "5013";
9	sraer114_mid	exon	81548656	81549501	0.00407448228438161	+	.	gene_id "sraer114_gene_6288"; transcript_id "sraer114_gene_6288_tx_65"; exon_id "9_81548656_81549501_+"; exonnum "11"; txlen "5811";
9	sraer114_mid	exon	81548656	81549501	0.00407448228438161	+	.	gene_id "sraer114_gene_6288"; transcript_id "sraer114_gene_6288_tx_66"; exon_id "9_81548656_81549501_+"; exonnum "9"; txlen "4728";
9	sraer114_mid	exon	81548656	81549501	0.00407448228438161	+	.	gene_id "sraer114_gene_6288"; transcript_id "sraer114_gene_6288_tx_67"; exon_id "9_81548656_81549501_+"; exonnum "11"; txlen "5305";
9	sraer114_mid	exon	81548656	81549501	0.00407448228438161	+	.	gene_id "sraer114_gene_6288"; transcript_id "sraer114_gene_6288_tx_68"; exon_id "9_81548656_81549501_+"; exonnum "11"; txlen "5590";
9	sraer114_mid	exon	81548656	81549501	0.00407448228438161	+	.	gene_id "sraer114_gene_6288"; transcript_id "sraer114_gene_6288_tx_69"; exon_id "9_81548656_81549501_+"; exonnum "9"; txlen "4507";
9	sraer114_mid	exon	81548656	81549501	0.0425968602458077	+	.	gene_id "sraer114_gene_6288"; transcript_id "sraer114_gene_6288_tx_7"; exon_id "9_81548656_81549501_+"; exonnum "3"; txlen "2429";
9	sraer114_mid	exon	81548656	81549501	0.00407448228438161	+	.	gene_id "sraer114_gene_6288"; transcript_id "sraer114_gene_6288_tx_70"; exon_id "9_81548656_81549501_+"; exonnum "11"; txlen "5084";
9	sraer114_mid	exon	81548656	81549501	0.00407448228438161	+	.	gene_id "sraer114_gene_6288"; transcript_id "sraer114_gene_6288_tx_71"; exon_id "9_81548656_81549501_+"; exonnum "9"; txlen "5069";
9	sraer114_mid	exon	81548656	81549501	0.00407448228438161	+	.	gene_id "sraer114_gene_6288"; transcript_id "sraer114_gene_6288_tx_72"; exon_id "9_81548656_81549501_+"; exonnum "9"; txlen "4848";
9	sraer114_mid	exon	81548656	81549501	0.00407448228438161	+	.	gene_id "sraer114_gene_6288"; transcript_id "sraer114_gene_6288_tx_73"; exon_id "9_81548656_81549501_+"; exonnum "11"; txlen "5425";
9	sraer114_mid	exon	81548656	81549501	0.00407448228438161	+	.	gene_id "sraer114_gene_6288"; transcript_id "sraer114_gene_6288_tx_74"; exon_id "9_81548656_81549501_+"; exonnum "11"; txlen "4919";
9	sraer114_mid	exon	81548656	81549501	0.00407448228438161	+	.	gene_id "sraer114_gene_6288"; transcript_id "sraer114_gene_6288_tx_75"; exon_id "9_81548656_81549501_+"; exonnum "9"; txlen "4554";
9	sraer114_mid	exon	81548656	81549501	0.00407448228438161	+	.	gene_id "sraer114_gene_6288"; transcript_id "sraer114_gene_6288_tx_76"; exon_id "9_81548656_81549501_+"; exonnum "9"; txlen "4389";
9	sraer114_mid	exon	81548656	81549501	0.00406212810619168	+	.	gene_id "sraer114_gene_6288"; transcript_id "sraer114_gene_6288_tx_77"; exon_id "9_81548656_81549501_+"; exonnum "3"; txlen "2712";
9	sraer114_mid	exon	81548656	81549501	0.00406212810619168	+	.	gene_id "sraer114_gene_6288"; transcript_id "sraer114_gene_6288_tx_78"; exon_id "9_81548656_81549501_+"; exonnum "3"; txlen "2491";
9	sraer114_mid	exon	81548656	81549501	0.00376326525836738	+	.	gene_id "sraer114_gene_6288"; transcript_id "sraer114_gene_6288_tx_79"; exon_id "9_81548656_81549501_+"; exonnum "2"; txlen "2599";
9	sraer114_mid	exon	81548656	81549501	0.0425968602458077	+	.	gene_id "sraer114_gene_6288"; transcript_id "sraer114_gene_6288_tx_8"; exon_id "9_81548656_81549501_+"; exonnum "3"; txlen "2485";
9	sraer114_mid	exon	81548656	81549501	0.00376326525836738	+	.	gene_id "sraer114_gene_6288"; transcript_id "sraer114_gene_6288_tx_81"; exon_id "9_81548656_81549501_+"; exonnum "4"; txlen "3058";
9	sraer114_mid	exon	81548656	81549501	0.00370407480398328	+	.	gene_id "sraer114_gene_6288"; transcript_id "sraer114_gene_6288_tx_82"; exon_id "9_81548656_81549501_+"; exonnum "7"; txlen "4755";
9	sraer114_mid	exon	81548656	81549501	0.00370407480398328	+	.	gene_id "sraer114_gene_6288"; transcript_id "sraer114_gene_6288_tx_83"; exon_id "9_81548656_81549501_+"; exonnum "7"; txlen "4976";
9	sraer114_mid	exon	81548656	81549501	0.00370407480398328	+	.	gene_id "sraer114_gene_6288"; transcript_id "sraer114_gene_6288_tx_84"; exon_id "9_81548656_81549501_+"; exonnum "7"; txlen "4470";
9	sraer114_mid	exon	81548656	81549501	0.00370407480398328	+	.	gene_id "sraer114_gene_6288"; transcript_id "sraer114_gene_6288_tx_85"; exon_id "9_81548656_81549501_+"; exonnum "9"; txlen "5553";
9	sraer114_mid	exon	81548656	81549501	0.00370407480398328	+	.	gene_id "sraer114_gene_6288"; transcript_id "sraer114_gene_6288_tx_86"; exon_id "9_81548656_81549501_+"; exonnum "9"; txlen "5332";
9	sraer114_mid	exon	81548656	81549501	0.00370407480398328	+	.	gene_id "sraer114_gene_6288"; transcript_id "sraer114_gene_6288_tx_87"; exon_id "9_81548656_81549501_+"; exonnum "7"; txlen "4249";
9	sraer114_mid	exon	81548656	81549501	0.00370407480398328	+	.	gene_id "sraer114_gene_6288"; transcript_id "sraer114_gene_6288_tx_88"; exon_id "9_81548656_81549501_+"; exonnum "7"; txlen "4811";
9	sraer114_mid	exon	81548656	81549501	0.00370407480398328	+	.	gene_id "sraer114_gene_6288"; transcript_id "sraer114_gene_6288_tx_89"; exon_id "9_81548656_81549501_+"; exonnum "9"; txlen "4826";
9	sraer114_mid	exon	81548656	81549501	0.0425968602458077	+	.	gene_id "sraer114_gene_6288"; transcript_id "sraer114_gene_6288_tx_9"; exon_id "9_81548656_81549501_+"; exonnum "3"; txlen "2650";
9	sraer114_mid	exon	81548656	81549501	0.00370407480398328	+	.	gene_id "sraer114_gene_6288"; transcript_id "sraer114_gene_6288_tx_90"; exon_id "9_81548656_81549501_+"; exonnum "7"; txlen "4590";
9	sraer114_mid	exon	81548656	81549501	0.00370407480398328	+	.	gene_id "sraer114_gene_6288"; transcript_id "sraer114_gene_6288_tx_91"; exon_id "9_81548656_81549501_+"; exonnum "9"; txlen "5167";
9	sraer114_mid	exon	81548656	81549501	0.00370407480398328	+	.	gene_id "sraer114_gene_6288"; transcript_id "sraer114_gene_6288_tx_92"; exon_id "9_81548656_81549501_+"; exonnum "9"; txlen "4661";
9	sraer114_mid	exon	81548656	81549501	0.00370407480398328	+	.	gene_id "sraer114_gene_6288"; transcript_id "sraer114_gene_6288_tx_93"; exon_id "9_81548656_81549501_+"; exonnum "7"; txlen "4296";
9	sraer114_mid	exon	81548656	81549501	0.00354816029884856	+	.	gene_id "sraer114_gene_6288"; transcript_id "sraer114_gene_6288_tx_94"; exon_id "9_81548656_81549501_+"; exonnum "5"; txlen "3512";
9	sraer114_mid	exon	81548656	81549501	0.00354816029884856	+	.	gene_id "sraer114_gene_6288"; transcript_id "sraer114_gene_6288_tx_95"; exon_id "9_81548656_81549501_+"; exonnum "5"; txlen "3291";
9	sraer114_mid	exon	81548656	81549501	0.00264043280573362	+	.	gene_id "sraer114_gene_6288"; transcript_id "sraer114_gene_6288_tx_96"; exon_id "9_81548656_81549501_+"; exonnum "6"; txlen "1805";
9	sraer114_mid	exon	81548656	81549501	0.00264043280573362	+	.	gene_id "sraer114_gene_6288"; transcript_id "sraer114_gene_6288_tx_97"; exon_id "9_81548656_81549501_+"; exonnum "6"; txlen "2264";
9	sraer114_mid	exon	81548656	81549501	0.00264043280573362	+	.	gene_id "sraer114_gene_6288"; transcript_id "sraer114_gene_6288_tx_98"; exon_id "9_81548656_81549501_+"; exonnum "5"; txlen "2196";
9	sraer114_mid	exon	81548656	81549501	0.00264043280573362	+	.	gene_id "sraer114_gene_6288"; transcript_id "sraer114_gene_6288_tx_99"; exon_id "9_81548656_81549501_+"; exonnum "6"; txlen "2485";
9	sraer114_mid	exon	81549448	81549501	0.00199863828355131	+	.	gene_id "sraer114_gene_6288"; transcript_id "sraer114_gene_6288_tx_129"; exon_id "9_81549448_81549501_+"; exonnum "1"; txlen "1444";
9	sraer114_mid	exon	81549448	81549501	0.00199863828355131	+	.	gene_id "sraer114_gene_6288"; transcript_id "sraer114_gene_6288_tx_130"; exon_id "9_81549448_81549501_+"; exonnum "1"; txlen "1223";
9	sraer114_mid	exon	81549448	81549501	0.0125320022103758	+	.	gene_id "sraer114_gene_6288"; transcript_id "sraer114_gene_6288_tx_29"; exon_id "9_81549448_81549501_+"; exonnum "1"; txlen "2115";
9	sraer114_mid	exon	81549448	81549501	0.0125320022103758	+	.	gene_id "sraer114_gene_6288"; transcript_id "sraer114_gene_6288_tx_30"; exon_id "9_81549448_81549501_+"; exonnum "1"; txlen "1894";
9	sraer114_mid	exon	81549448	81549501	0.0114561547102068	+	.	gene_id "sraer114_gene_6288"; transcript_id "sraer114_gene_6288_tx_34"; exon_id "9_81549448_81549501_+"; exonnum "1"; txlen "1950";
9	sraer114_mid	exon	81549448	81549501	0.0114561547102068	+	.	gene_id "sraer114_gene_6288"; transcript_id "sraer114_gene_6288_tx_35"; exon_id "9_81549448_81549501_+"; exonnum "1"; txlen "1729";
9	sraer114_mid	exon	81549448	81549501	0.00930038852871034	+	.	gene_id "sraer114_gene_6288"; transcript_id "sraer114_gene_6288_tx_40"; exon_id "9_81549448_81549501_+"; exonnum "1"; txlen "1270";
9	sraer114_mid	exon	81549448	81549501	0.00669813911244221	+	.	gene_id "sraer114_gene_6288"; transcript_id "sraer114_gene_6288_tx_47"; exon_id "9_81549448_81549501_+"; exonnum "1"; txlen "1609";
9	sraer114_mid	exon	81549448	81549501	0.00669813911244221	+	.	gene_id "sraer114_gene_6288"; transcript_id "sraer114_gene_6288_tx_48"; exon_id "9_81549448_81549501_+"; exonnum "1"; txlen "1388";
9	sraer114_mid	exon	81549448	81549501	0.00654218602761309	+	.	gene_id "sraer114_gene_6288"; transcript_id "sraer114_gene_6288_tx_51"; exon_id "9_81549448_81549501_+"; exonnum "2"; txlen "589";
9	sraer114_mid	exon	81549448	81549501	0.00376326525836738	+	.	gene_id "sraer114_gene_6288"; transcript_id "sraer114_gene_6288_tx_80"; exon_id "9_81549448_81549501_+"; exonnum "1"; txlen "1621";
9	sraer114_mid	exon	81554323	81554430	0.0824587160612764	+	.	gene_id "sraer114_gene_6288"; transcript_id "sraer114_gene_6288_tx_1"; exon_id "9_81554323_81554430_+"; exonnum "4"; txlen "2935";
9	sraer114_mid	exon	81554323	81554430	0.00264043280573362	+	.	gene_id "sraer114_gene_6288"; transcript_id "sraer114_gene_6288_tx_100"; exon_id "9_81554323_81554430_+"; exonnum "8"; txlen "2339";
9	sraer114_mid	exon	81554323	81554430	0.00264043280573362	+	.	gene_id "sraer114_gene_6288"; transcript_id "sraer114_gene_6288_tx_101"; exon_id "9_81554323_81554430_+"; exonnum "8"; txlen "2591";
9	sraer114_mid	exon	81554323	81554430	0.00264043280573362	+	.	gene_id "sraer114_gene_6288"; transcript_id "sraer114_gene_6288_tx_103"; exon_id "9_81554323_81554430_+"; exonnum "6"; txlen "2417";
9	sraer114_mid	exon	81554323	81554430	0.00264043280573362	+	.	gene_id "sraer114_gene_6288"; transcript_id "sraer114_gene_6288_tx_104"; exon_id "9_81554323_81554430_+"; exonnum "7"; txlen "2194";
9	sraer114_mid	exon	81554323	81554430	0.00264043280573362	+	.	gene_id "sraer114_gene_6288"; transcript_id "sraer114_gene_6288_tx_105"; exon_id "9_81554323_81554430_+"; exonnum "7"; txlen "2446";
9	sraer114_mid	exon	81554323	81554430	0.00264043280573362	+	.	gene_id "sraer114_gene_6288"; transcript_id "sraer114_gene_6288_tx_106"; exon_id "9_81554323_81554430_+"; exonnum "7"; txlen "2271";
9	sraer114_mid	exon	81554323	81554430	0.00264043280573362	+	.	gene_id "sraer114_gene_6288"; transcript_id "sraer114_gene_6288_tx_107"; exon_id "9_81554323_81554430_+"; exonnum "6"; txlen "2126";
9	sraer114_mid	exon	81554323	81554430	0.00264043280573362	+	.	gene_id "sraer114_gene_6288"; transcript_id "sraer114_gene_6288_tx_108"; exon_id "9_81554323_81554430_+"; exonnum "6"; txlen "2378";
9	sraer114_mid	exon	81554323	81554430	0.00264043280573362	+	.	gene_id "sraer114_gene_6288"; transcript_id "sraer114_gene_6288_tx_109"; exon_id "9_81554323_81554430_+"; exonnum "8"; txlen "2560";
9	sraer114_mid	exon	81554323	81554430	0.00264043280573362	+	.	gene_id "sraer114_gene_6288"; transcript_id "sraer114_gene_6288_tx_110"; exon_id "9_81554323_81554430_+"; exonnum "8"; txlen "2812";
9	sraer114_mid	exon	81554323	81554430	0.00264043280573362	+	.	gene_id "sraer114_gene_6288"; transcript_id "sraer114_gene_6288_tx_113"; exon_id "9_81554323_81554430_+"; exonnum "7"; txlen "2415";
9	sraer114_mid	exon	81554323	81554430	0.00264043280573362	+	.	gene_id "sraer114_gene_6288"; transcript_id "sraer114_gene_6288_tx_114"; exon_id "9_81554323_81554430_+"; exonnum "7"; txlen "2667";
9	sraer114_mid	exon	81554323	81554430	0.00264043280573362	+	.	gene_id "sraer114_gene_6288"; transcript_id "sraer114_gene_6288_tx_115"; exon_id "9_81554323_81554430_+"; exonnum "6"; txlen "2347";
9	sraer114_mid	exon	81554323	81554430	0.00264043280573362	+	.	gene_id "sraer114_gene_6288"; transcript_id "sraer114_gene_6288_tx_116"; exon_id "9_81554323_81554430_+"; exonnum "6"; txlen "2599";
9	sraer114_mid	exon	81554323	81554430	0.00199863828355131	+	.	gene_id "sraer114_gene_6288"; transcript_id "sraer114_gene_6288_tx_129"; exon_id "9_81554323_81554430_+"; exonnum "2"; txlen "1444";
9	sraer114_mid	exon	81554323	81554430	0.00199863828355131	+	.	gene_id "sraer114_gene_6288"; transcript_id "sraer114_gene_6288_tx_130"; exon_id "9_81554323_81554430_+"; exonnum "2"; txlen "1223";
9	sraer114_mid	exon	81554323	81554430	0.00194526254135708	+	.	gene_id "sraer114_gene_6288"; transcript_id "sraer114_gene_6288_tx_131"; exon_id "9_81554323_81554430_+"; exonnum "6"; txlen "3677";
9	sraer114_mid	exon	81554323	81554430	0.00194526254135708	+	.	gene_id "sraer114_gene_6288"; transcript_id "sraer114_gene_6288_tx_132"; exon_id "9_81554323_81554430_+"; exonnum "6"; txlen "5062";
9	sraer114_mid	exon	81554323	81554430	0.00194526254135708	+	.	gene_id "sraer114_gene_6288"; transcript_id "sraer114_gene_6288_tx_133"; exon_id "9_81554323_81554430_+"; exonnum "7"; txlen "5231";
9	sraer114_mid	exon	81554323	81554430	0.00194526254135708	+	.	gene_id "sraer114_gene_6288"; transcript_id "sraer114_gene_6288_tx_134"; exon_id "9_81554323_81554430_+"; exonnum "6"; txlen "3456";
9	sraer114_mid	exon	81554323	81554430	0.00194526254135708	+	.	gene_id "sraer114_gene_6288"; transcript_id "sraer114_gene_6288_tx_135"; exon_id "9_81554323_81554430_+"; exonnum "6"; txlen "4841";
9	sraer114_mid	exon	81554323	81554430	0.00194526254135708	+	.	gene_id "sraer114_gene_6288"; transcript_id "sraer114_gene_6288_tx_136"; exon_id "9_81554323_81554430_+"; exonnum "7"; txlen "5066";
9	sraer114_mid	exon	81554323	81554430	0.00194526254135708	+	.	gene_id "sraer114_gene_6288"; transcript_id "sraer114_gene_6288_tx_137"; exon_id "9_81554323_81554430_+"; exonnum "7"; txlen "5010";
9	sraer114_mid	exon	81554323	81554430	0.00194526254135708	+	.	gene_id "sraer114_gene_6288"; transcript_id "sraer114_gene_6288_tx_138"; exon_id "9_81554323_81554430_+"; exonnum "6"; txlen "4897";
9	sraer114_mid	exon	81554323	81554430	0.00194526254135708	+	.	gene_id "sraer114_gene_6288"; transcript_id "sraer114_gene_6288_tx_139"; exon_id "9_81554323_81554430_+"; exonnum "7"; txlen "4845";
9	sraer114_mid	exon	81554323	81554430	0.00194526254135708	+	.	gene_id "sraer114_gene_6288"; transcript_id "sraer114_gene_6288_tx_142"; exon_id "9_81554323_81554430_+"; exonnum "6"; txlen "4676";
9	sraer114_mid	exon	81554323	81554430	0.0017684204921428	+	.	gene_id "sraer114_gene_6288"; transcript_id "sraer114_gene_6288_tx_146"; exon_id "9_81554323_81554430_+"; exonnum "5"; txlen "4489";
9	sraer114_mid	exon	81554323	81554430	0.0017684204921428	+	.	gene_id "sraer114_gene_6288"; transcript_id "sraer114_gene_6288_tx_147"; exon_id "9_81554323_81554430_+"; exonnum "5"; txlen "4654";
9	sraer114_mid	exon	81554323	81554430	0.0017684204921428	+	.	gene_id "sraer114_gene_6288"; transcript_id "sraer114_gene_6288_tx_148"; exon_id "9_81554323_81554430_+"; exonnum "5"; txlen "4433";
9	sraer114_mid	exon	81554323	81554430	0.0017684204921428	+	.	gene_id "sraer114_gene_6288"; transcript_id "sraer114_gene_6288_tx_149"; exon_id "9_81554323_81554430_+"; exonnum "5"; txlen "4268";
9	sraer114_mid	exon	81554323	81554430	0.0155571141767298	+	.	gene_id "sraer114_gene_6288"; transcript_id "sraer114_gene_6288_tx_17"; exon_id "9_81554323_81554430_+"; exonnum "6"; txlen "4397";
9	sraer114_mid	exon	81554323	81554430	0.0155571141767298	+	.	gene_id "sraer114_gene_6288"; transcript_id "sraer114_gene_6288_tx_18"; exon_id "9_81554323_81554430_+"; exonnum "6"; txlen "4562";
9	sraer114_mid	exon	81554323	81554430	0.0155571141767298	+	.	gene_id "sraer114_gene_6288"; transcript_id "sraer114_gene_6288_tx_19"; exon_id "9_81554323_81554430_+"; exonnum "6"; txlen "4618";
9	sraer114_mid	exon	81554323	81554430	0.0824587160612764	+	.	gene_id "sraer114_gene_6288"; transcript_id "sraer114_gene_6288_tx_2"; exon_id "9_81554323_81554430_+"; exonnum "4"; txlen "3156";
9	sraer114_mid	exon	81554323	81554430	0.0155571141767298	+	.	gene_id "sraer114_gene_6288"; transcript_id "sraer114_gene_6288_tx_20"; exon_id "9_81554323_81554430_+"; exonnum "6"; txlen "4783";
9	sraer114_mid	exon	81554323	81554430	0.0155571141767298	+	.	gene_id "sraer114_gene_6288"; transcript_id "sraer114_gene_6288_tx_21"; exon_id "9_81554323_81554430_+"; exonnum "6"; txlen "4056";
9	sraer114_mid	exon	81554323	81554430	0.0155571141767298	+	.	gene_id "sraer114_gene_6288"; transcript_id "sraer114_gene_6288_tx_22"; exon_id "9_81554323_81554430_+"; exonnum "6"; txlen "4277";
9	sraer114_mid	exon	81554323	81554430	0.0155571141767298	+	.	gene_id "sraer114_gene_6288"; transcript_id "sraer114_gene_6288_tx_23"; exon_id "9_81554323_81554430_+"; exonnum "6"; txlen "4112";
9	sraer114_mid	exon	81554323	81554430	0.0155571141767298	+	.	gene_id "sraer114_gene_6288"; transcript_id "sraer114_gene_6288_tx_25"; exon_id "9_81554323_81554430_+"; exonnum "6"; txlen "3891";
9	sraer114_mid	exon	81554323	81554430	0.0125320022103758	+	.	gene_id "sraer114_gene_6288"; transcript_id "sraer114_gene_6288_tx_29"; exon_id "9_81554323_81554430_+"; exonnum "2"; txlen "2115";
9	sraer114_mid	exon	81554323	81554430	0.0710696143997139	+	.	gene_id "sraer114_gene_6288"; transcript_id "sraer114_gene_6288_tx_3"; exon_id "9_81554323_81554430_+"; exonnum "4"; txlen "2770";
9	sraer114_mid	exon	81554323	81554430	0.0125320022103758	+	.	gene_id "sraer114_gene_6288"; transcript_id "sraer114_gene_6288_tx_30"; exon_id "9_81554323_81554430_+"; exonnum "2"; txlen "1894";
9	sraer114_mid	exon	81554323	81554430	0.0120236001307058	+	.	gene_id "sraer114_gene_6288"; transcript_id "sraer114_gene_6288_tx_32"; exon_id "9_81554323_81554430_+"; exonnum "5"; txlen "3046";
9	sraer114_mid	exon	81554323	81554430	0.0120236001307058	+	.	gene_id "sraer114_gene_6288"; transcript_id "sraer114_gene_6288_tx_33"; exon_id "9_81554323_81554430_+"; exonnum "5"; txlen "2825";
9	sraer114_mid	exon	81554323	81554430	0.0114561547102068	+	.	gene_id "sraer114_gene_6288"; transcript_id "sraer114_gene_6288_tx_34"; exon_id "9_81554323_81554430_+"; exonnum "2"; txlen "1950";
9	sraer114_mid	exon	81554323	81554430	0.0114561547102068	+	.	gene_id "sraer114_gene_6288"; transcript_id "sraer114_gene_6288_tx_35"; exon_id "9_81554323_81554430_+"; exonnum "2"; txlen "1729";
9	sraer114_mid	exon	81554323	81554430	0.0108925596280266	+	.	gene_id "sraer114_gene_6288"; transcript_id "sraer114_gene_6288_tx_36"; exon_id "9_81554323_81554430_+"; exonnum "5"; txlen "2881";
9	sraer114_mid	exon	81554323	81554430	0.0108925596280266	+	.	gene_id "sraer114_gene_6288"; transcript_id "sraer114_gene_6288_tx_37"; exon_id "9_81554323_81554430_+"; exonnum "5"; txlen "2660";
9	sraer114_mid	exon	81554323	81554430	0.0710696143997139	+	.	gene_id "sraer114_gene_6288"; transcript_id "sraer114_gene_6288_tx_4"; exon_id "9_81554323_81554430_+"; exonnum "4"; txlen "2991";
9	sraer114_mid	exon	81554323	81554430	0.00669813911244221	+	.	gene_id "sraer114_gene_6288"; transcript_id "sraer114_gene_6288_tx_47"; exon_id "9_81554323_81554430_+"; exonnum "2"; txlen "1609";
```
